## Supplementary material for "CD24 Acts as an Evolutionarily Conserved Innate Immune Checkpoint in Colorectal Cancer": quant.sf (part 14 of 15)

```
ENST00000908028.1	3548	3279.000	0.812991	119.799
ENST00000908029.1	2883	2622.000	1.196954	141.038
ENST00000915686.1	1334	1084.000	0.000000	0.000
ENST00000970522.1	3289	3039.000	0.000000	0.000
ENST00000439084.5	584	334.000	0.394900	5.927
ENST00000409718.5	2648	2398.000	0.000000	0.000
ENST00000358677.9	6156	5906.000	0.000000	0.000
ENST00000409988.7	2698	2448.000	0.000000	0.000
ENST00000409385.5	2320	2070.000	0.000000	0.000
ENST00000439395.5	561	311.000	5.259892	73.513
ENST00000444012.5	605	355.000	0.000000	0.000
ENST00000451764.6	2250	2000.000	0.000000	0.000
ENST00000360760.9	2119	1869.000	1.533466	128.798
ENST00000423749.5	771	521.000	0.434025	10.162
ENST00000428692.5	541	291.000	0.000000	0.000
ENST00000471601.5	1730	1480.000	0.000000	0.000
ENST00000457757.5	835	585.000	0.000000	0.000
ENST00000453663.5	637	387.000	0.000000	0.000
ENST00000409140.8	6212	5962.000	0.058344	15.632
ENST00000459656.5	1901	1637.000	0.155406	11.432
ENST00000471533.5	329	79.064	0.000000	0.000
ENST00000409397.6	920	670.000	0.000000	0.000
ENST00000409151.5	1979	1729.000	0.000000	0.000
ENST00000421573.5	600	350.000	0.000000	0.000
ENST00000449647.5	678	428.000	0.000000	0.000
ENST00000438761.5	887	637.000	0.000000	0.000
ENST00000366118.2	695	445.000	0.192656	3.853
ENST00000468832.5	547	297.000	0.000000	0.000
ENST00000462190.1	745	495.000	0.000000	0.000
ENST00000460095.1	775	525.000	0.070823	1.671
ENST00000619961.4	6115	5865.000	0.000000	0.000
ENST00000891339.1	2559	2309.000	0.000000	0.000
ENST00000891340.1	2490	2240.000	1.701483	171.278
ENST00000891341.1	2954	2704.000	0.000000	0.000
ENST00000891342.1	2787	2537.000	0.000000	0.000
ENST00000891343.1	2128	1878.000	0.000000	0.000
ENST00000891344.1	2760	2510.000	0.000000	0.000
ENST00000891345.1	2438	2188.000	0.000000	0.000
ENST00000891346.1	2488	2238.000	0.000000	0.000
ENST00000891347.1	2482	2232.000	1.341106	134.519
ENST00000891348.1	2562	2312.000	0.043891	4.560
ENST00000891349.1	2246	1996.000	0.000000	0.000
ENST00000891350.1	2710	2460.000	0.000000	0.000
ENST00000891351.1	2205	1955.000	0.000000	0.000
ENST00000891352.1	2308	2058.000	0.000000	0.000
ENST00000891353.1	2301	2051.000	0.000000	0.000
ENST00000891354.1	2095	1845.000	0.000000	0.000
ENST00000891355.1	2455	2205.000	0.000000	0.000
ENST00000891356.1	2689	2439.000	0.000000	0.000
ENST00000891357.1	2986	2736.000	0.000000	0.000
ENST00000891358.1	2315	2065.000	0.000000	0.000
ENST00000891359.1	2527	2277.000	0.000000	0.000
ENST00000891360.1	2631	2381.000	0.142374	15.234
ENST00000891361.1	2176	1926.000	0.000000	0.000
ENST00000891362.1	2148	1898.000	0.000000	0.000
ENST00000891363.1	2588	2338.000	0.000000	0.000
ENST00000891364.1	2470	2220.000	0.000000	0.000
ENST00000891365.1	2252	2002.000	0.000000	0.000
ENST00000891366.1	2304	2054.000	0.000000	0.000
ENST00000891367.1	2494	2244.000	0.000000	0.000
ENST00000932082.1	2556	2306.000	0.000000	0.000
ENST00000932083.1	2486	2236.000	0.000000	0.000
ENST00000932084.1	2279	2029.000	0.000000	0.000
ENST00000932085.1	2833	2583.000	0.000000	0.000
ENST00000932086.1	2717	2467.000	0.000000	0.000
ENST00000932087.1	2332	2082.000	0.000000	0.000
ENST00000932088.1	2359	2109.000	0.000000	0.000
ENST00000932089.1	2457	2207.000	0.000000	0.000
ENST00000932090.1	2564	2314.000	0.000000	0.000
ENST00000932091.1	2196	1946.000	1.233642	107.884
ENST00000932092.1	2492	2242.000	0.000000	0.000
ENST00000932093.1	5094	4844.000	0.160145	34.861
ENST00000932094.1	2586	2336.000	0.000000	0.000
ENST00000932095.1	3100	2850.000	0.000000	0.000
ENST00000932096.1	3180	2930.000	0.000000	0.000
ENST00000932097.1	3030	2780.000	0.000000	0.000
ENST00000932098.1	2655	2405.000	0.000000	0.000
ENST00000932099.1	2497	2247.000	0.000000	0.000
ENST00000932100.1	2325	2075.000	0.344399	32.115
ENST00000932101.1	2183	1933.000	0.000000	0.000
ENST00000932102.1	2247	1997.000	0.000000	0.000
ENST00000958377.1	2345	2095.000	0.196286	18.480
ENST00000958378.1	2353	2103.000	0.000000	0.000
ENST00000958379.1	2507	2257.000	0.000000	0.000
ENST00000958380.1	2341	2091.000	0.000000	0.000
ENST00000958381.1	2757	2507.000	0.000000	0.000
ENST00000958382.1	2314	2064.000	0.000000	0.000
ENST00000958383.1	2399	2149.000	0.000000	0.000
ENST00000958384.1	2044	1794.000	0.000000	0.000
ENST00000958385.1	2394	2144.000	0.000000	0.000
ENST00000958386.1	2073	1823.000	0.000000	0.000
ENST00000958387.1	2461	2211.000	0.000000	0.000
ENST00000958388.1	2451	2201.000	0.000000	0.000
ENST00000958389.1	2457	2207.000	0.000000	0.000
ENST00000958390.1	2274	2024.000	0.000000	0.000
ENST00000958391.1	2190	1940.000	0.000000	0.000
ENST00000958392.1	2745	2495.000	0.000000	0.000
ENST00000958393.1	2297	2047.000	0.000000	0.000
ENST00000651591.1	2106	1856.000	0.441147	36.795
ENST00000698406.1	2368	2118.000	0.000000	0.000
ENST00000339437.11	987	737.000	0.000000	0.000
ENST00000251607.11	2252	2002.000	5.216008	469.275
ENST00000651316.1	1911	1661.000	0.000000	0.000
ENST00000698407.1	5865	5615.000	0.133598	33.711
ENST00000698408.1	2569	2319.000	0.167412	17.447
ENST00000698409.1	1259	1009.000	0.063041	2.859
ENST00000650755.1	1934	1684.000	0.000000	0.000
ENST00000280591.10	2180	1930.000	0.000000	0.000
ENST00000465998.2	3684	3434.000	2.234883	344.890
ENST00000650989.1	799	549.000	0.000000	0.000
ENST00000651093.1	1113	863.000	0.000000	0.000
ENST00000651352.1	1168	918.000	0.000000	0.000
ENST00000434583.5	1871	1621.000	0.297044	21.639
ENST00000698410.1	7501	7251.000	0.210708	68.660
ENST00000397779.3	541	291.000	0.000000	0.000
ENST00000698411.1	3846	3596.000	0.000000	0.000
ENST00000698412.1	7518	7268.000	0.000000	0.000
ENST00000420393.5	854	604.000	0.000000	0.000
ENST00000698413.1	5735	5485.000	0.000000	0.000
ENST00000402675.5	1935	1685.000	0.411969	31.195
ENST00000413000.1	483	233.000	0.000000	0.000
ENST00000698414.1	6343	6093.000	0.000000	0.000
ENST00000469632.1	867	617.000	0.000000	0.000
ENST00000650839.1	2147	1897.000	1.203646	102.610
ENST00000482311.1	447	197.000	0.000000	0.000
ENST00000698415.1	6597	6347.000	0.052505	14.976
ENST00000650814.1	1874	1624.000	0.000000	0.000
ENST00000652340.1	1967	1717.000	0.000000	0.000
ENST00000698416.1	5500	5250.000	0.000000	0.000
ENST00000866261.1	5665	5405.000	0.000000	0.000
ENST00000866262.1	3310	3050.000	0.606262	83.097
ENST00000866263.1	3814	3564.000	0.000000	0.000
ENST00000866264.1	2318	2068.000	0.704811	65.501
ENST00000925748.1	2615	2365.000	0.000000	0.000
ENST00000925749.1	2140	1890.000	0.000000	0.000
ENST00000925750.1	2002	1752.000	0.000000	0.000
ENST00000925751.1	1484	1234.000	1.112618	61.700
ENST00000970527.1	4173	3923.000	0.000000	0.000
ENST00000970528.1	2355	2105.000	0.000000	0.000
ENST00000970529.1	2732	2482.000	0.000000	0.000
ENST00000417172.5	1915	1665.000	0.000000	0.000
ENST00000436461.6	1614	1364.000	0.000000	0.000
ENST00000422748.5	2665	2415.000	0.000000	0.000
ENST00000454108.5	558	308.000	0.000000	0.000
ENST00000475772.5	753	503.000	0.000000	0.000
ENST00000361675.7	5011	4761.000	0.000000	0.000
ENST00000430085.5	1938	1688.000	0.000000	0.000
ENST00000462181.1	188	7.668	0.000000	0.000
ENST00000482470.5	3941	3668.000	0.119305	19.666
ENST00000361901.6	4114	3864.000	0.000000	0.000
ENST00000498254.5	443	193.000	0.000000	0.000
ENST00000489019.6	422	172.000	0.129374	1.000
ENST00000445569.6	525	275.000	0.000000	0.000
ENST00000435928.1	458	208.000	0.000000	0.000
ENST00000443197.5	4173	3923.000	0.123897	21.843
ENST00000393118.7	4224	3974.000	6.122993	1093.496
ENST00000424922.5	2124	1874.000	0.000000	0.000
ENST00000495522.1	2199	1949.000	0.000000	0.000
ENST00000496024.1	557	307.000	0.000000	0.000
ENST00000478075.1	193	8.144	0.000000	0.000
ENST00000472096.1	651	401.000	0.056420	1.017
ENST00000466704.1	903	653.000	0.000000	0.000
ENST00000473714.1	230	13.802	0.000000	0.000
ENST00000480638.1	560	310.000	0.000000	0.000
ENST00000866419.1	4305	4055.000	0.000000	0.000
ENST00000866420.1	4227	3977.000	0.000000	0.000
ENST00000866421.1	4566	4316.000	0.000000	0.000
ENST00000866422.1	4333	4083.000	0.000000	0.000
ENST00000866423.1	5144	4894.000	0.000000	0.000
ENST00000866424.1	4260	4010.000	0.000000	0.000
ENST00000866425.1	4246	3996.000	0.000000	0.000
ENST00000866426.1	5031	4781.000	0.000000	0.000
ENST00000866427.1	4794	4544.000	0.000000	0.000
ENST00000866428.1	4177	3927.000	0.000000	0.000
ENST00000927566.1	4921	4671.000	0.000000	0.000
ENST00000927567.1	4353	4103.000	0.000000	0.000
ENST00000927568.1	4150	3900.000	0.000000	0.000
ENST00000927569.1	4237	3987.000	0.000000	0.000
ENST00000927570.1	4062	3812.000	0.000000	0.000
ENST00000927571.1	4232	3982.000	0.000000	0.000
ENST00000927572.1	4001	3751.000	0.000000	0.000
ENST00000927573.1	4178	3928.000	0.000000	0.000
ENST00000972406.1	4336	4086.000	0.000000	0.000
ENST00000972407.1	4856	4606.000	0.000000	0.000
ENST00000972408.1	5285	5035.000	0.470641	106.491
ENST00000972409.1	4896	4646.000	0.000000	0.000
ENST00000972410.1	4277	4027.000	0.000000	0.000
ENST00000972411.1	4832	4582.000	0.000000	0.000
ENST00000972412.1	4007	3757.000	0.000000	0.000
ENST00000972413.1	4955	4705.000	0.000000	0.000
ENST00000972414.1	4780	4530.000	0.000000	0.000
ENST00000972415.1	4683	4433.000	0.000000	0.000
ENST00000972416.1	4273	4023.000	0.000000	0.000
ENST00000972417.1	4223	3973.000	0.000000	0.000
ENST00000972418.1	5037	4787.000	0.000000	0.000
ENST00000972419.1	4029	3779.000	0.000000	0.000
ENST00000972420.1	4473	4223.000	0.000000	0.000
ENST00000972421.1	5019	4769.000	0.000000	0.000
ENST00000972422.1	2593	2343.000	0.000000	0.000
ENST00000972423.1	4299	4049.000	0.000000	0.000
ENST00000295702.9	1108	858.000	40.708936	1569.649
ENST00000472467.1	1833	1583.000	0.000000	0.000
ENST00000488179.6	1712	1462.000	0.000000	0.000
ENST00000529008.5	849	599.000	0.000000	0.000
ENST00000496742.5	825	575.000	0.000000	0.000
ENST00000484320.6	1148	898.000	0.000000	0.000
ENST00000532074.5	1008	758.000	0.000000	0.000
ENST00000480176.5	1040	790.000	0.956123	33.944
ENST00000473699.5	1027	777.000	0.066593	2.325
ENST00000480567.5	895	645.000	3.939586	114.192
ENST00000531790.5	476	226.000	0.000000	0.000
ENST00000368311.5	5166	4906.000	0.064282	14.172
ENST00000472898.5	711	461.000	0.000000	0.000
ENST00000531917.5	555	305.000	0.325442	4.461
ENST00000474377.5	639	389.000	0.000000	0.000
ENST00000466905.4	666	416.000	1.902459	35.566
ENST00000526212.2	351	101.003	0.000000	0.000
ENST00000467041.1	577	327.000	0.896172	13.169
ENST00000905734.1	1100	850.000	0.000000	0.000
ENST00000905735.1	1276	1026.000	0.000000	0.000
ENST00000905736.1	1177	927.000	0.000000	0.000
ENST00000905737.1	1769	1519.000	0.000000	0.000
ENST00000905738.1	1165	915.000	0.000000	0.000
ENST00000923682.1	1129	879.000	16.423066	648.737
ENST00000923683.1	1119	869.000	0.000000	0.000
ENST00000923684.1	1030	780.000	0.000000	0.000
ENST00000923685.1	1260	1010.000	0.000000	0.000
ENST00000923686.1	1105	855.000	0.000000	0.000
ENST00000952326.1	1107	857.000	0.000000	0.000
ENST00000952327.1	1073	823.000	0.000000	0.000
ENST00000952328.1	1113	863.000	0.558649	21.666
ENST00000466658.1	570	320.000	0.000000	0.000
ENST00000292246.8	3155	2905.000	0.502301	65.575
ENST00000350459.8	2039	1789.000	0.000000	0.000
ENST00000396091.7	2419	2169.000	0.000000	0.000
ENST00000414522.6	2450	2200.000	0.000000	0.000
ENST00000451430.6	2019	1769.000	0.000000	0.000
ENST00000448045.1	583	333.000	0.319929	4.788
ENST00000427171.5	746	496.000	0.096490	2.151
ENST00000428472.5	592	342.000	0.000000	0.000
ENST00000444344.5	575	325.000	0.000000	0.000
ENST00000456438.5	545	295.000	0.000000	0.000
ENST00000413397.5	511	261.000	0.000000	0.000
ENST00000439141.5	560	310.000	0.238886	3.328
ENST00000428831.1	641	391.000	0.000000	0.000
ENST00000436073.1	497	247.000	0.000000	0.000
ENST00000486959.1	631	381.000	0.928021	15.889
ENST00000495772.1	631	381.000	0.131674	2.255
ENST00000910680.1	2805	2555.000	0.000000	0.000
ENST00000910681.1	2929	2679.000	0.405398	48.807
ENST00000910682.1	2870	2620.000	0.079259	9.332
ENST00000910683.1	3638	3388.000	0.024635	3.751
ENST00000910684.1	3432	3182.000	0.000000	0.000
ENST00000910685.1	2582	2332.000	0.145794	15.279
ENST00000910686.1	2578	2328.000	0.000000	0.000
ENST00000910687.1	2369	2119.000	0.000000	0.000
ENST00000910688.1	2692	2442.000	0.000000	0.000
ENST00000910689.1	2506	2256.000	0.000000	0.000
ENST00000910690.1	2580	2330.000	0.000000	0.000
ENST00000910691.1	1924	1674.000	0.000000	0.000
ENST00000910692.1	2815	2565.000	0.000000	0.000
ENST00000910693.1	2242	1992.000	0.000000	0.000
ENST00000910694.1	2101	1851.000	0.000000	0.000
ENST00000920381.1	3128	2878.000	0.241992	31.298
ENST00000920382.1	3426	3176.000	0.000000	0.000
ENST00000920383.1	2776	2526.000	0.000000	0.000
ENST00000920384.1	1899	1649.000	0.911737	67.564
ENST00000920385.1	2465	2215.000	0.000000	0.000
ENST00000920386.1	2669	2419.000	0.000000	0.000
ENST00000920387.1	2439	2189.000	0.000000	0.000
ENST00000920388.1	1865	1615.000	0.000000	0.000
ENST00000920389.1	2110	1860.000	0.000000	0.000
ENST00000920390.1	2582	2332.000	0.000000	0.000
ENST00000920391.1	3064	2814.000	0.000000	0.000
ENST00000970565.1	2852	2602.000	0.000000	0.000
ENST00000970566.1	2850	2600.000	0.000000	0.000
ENST00000970567.1	2666	2416.000	0.000000	0.000
ENST00000970568.1	2501	2251.000	0.000000	0.000
ENST00000970569.1	2499	2249.000	0.000000	0.000
ENST00000970570.1	2334	2084.000	0.000000	0.000
ENST00000970571.1	2248	1998.000	0.000000	0.000
ENST00000970572.1	2516	2266.000	0.000000	0.000
ENST00000970573.1	2493	2243.000	0.000000	0.000
ENST00000489002.5	465	215.000	0.541168	5.229
ENST00000465374.1	547	297.000	0.000000	0.000
ENST00000475059.5	411	161.000	0.000000	0.000
ENST00000484368.1	1661	1411.000	3.812872	241.771
ENST00000344529.5	1456	1206.000	9.177644	497.398
ENST00000367728.1	2630	2380.000	0.313735	33.556
ENST00000478184.1	744	494.000	0.000000	0.000
ENST00000862975.1	1543	1293.000	2.312301	134.359
ENST00000862976.1	1504	1254.000	0.000000	0.000
ENST00000862977.1	1407	1157.000	0.000000	0.000
ENST00000862978.1	1467	1217.000	0.000000	0.000
ENST00000934579.1	1505	1255.000	0.000000	0.000
ENST00000934580.1	1475	1225.000	0.829908	45.687
ENST00000952346.1	1449	1199.000	0.000000	0.000
ENST00000952347.1	1493	1243.000	0.000000	0.000
ENST00000243167.9	2042	1792.000	3.069298	247.174
ENST00000468718.5	769	519.000	0.000000	0.000
ENST00000493735.5	1396	1146.000	0.000000	0.000
ENST00000484697.5	1046	796.000	0.000000	0.000
ENST00000489366.2	480	230.000	0.000000	0.000
ENST00000493636.1	527	277.000	0.000000	0.000
ENST00000877141.1	3954	3704.000	0.570762	95.006
ENST00000877142.1	3221	2971.000	0.000000	0.000
ENST00000877143.1	2122	1872.000	0.000000	0.000
ENST00000877144.1	1971	1721.000	0.000000	0.000
ENST00000877145.1	2149	1899.000	0.000000	0.000
ENST00000877146.1	1270	1020.000	0.000000	0.000
ENST00000877147.1	2084	1834.000	0.252461	20.807
ENST00000877148.1	2170	1920.000	0.000000	0.000
ENST00000877149.1	1400	1150.000	0.000000	0.000
ENST00000877150.1	2119	1869.000	0.287296	24.130
ENST00000877151.1	2143	1893.000	0.000000	0.000
ENST00000877152.1	2022	1772.000	0.000000	0.000
ENST00000877153.1	1872	1622.000	0.000000	0.000
ENST00000877154.1	1266	1016.000	0.000000	0.000
ENST00000877155.1	1851	1601.000	0.000000	0.000
ENST00000877156.1	1336	1086.000	0.000000	0.000
ENST00000877157.1	2077	1827.000	0.000000	0.000
ENST00000877158.1	1997	1747.000	0.000000	0.000
ENST00000936570.1	1943	1693.000	0.000000	0.000
ENST00000936571.1	2027	1777.000	0.000000	0.000
ENST00000936572.1	2093	1843.000	0.000000	0.000
ENST00000936573.1	871	621.000	0.000000	0.000
ENST00000936574.1	1839	1589.000	0.000000	0.000
ENST00000936575.1	1887	1637.000	0.000000	0.000
ENST00000952350.1	1979	1729.000	0.000000	0.000
ENST00000651323.1	7039	6789.000	0.238115	72.647
ENST00000449476.7	4795	4545.000	0.000000	0.000
ENST00000699849.1	4555	4305.000	0.000000	0.000
ENST00000699850.1	4876	4626.000	0.000000	0.000
ENST00000699851.1	5824	5574.000	0.000000	0.000
ENST00000699852.1	5321	5071.000	0.000000	0.000
ENST00000699853.1	4791	4541.000	0.000000	0.000
ENST00000643543.1	4859	4609.000	0.000000	0.000
ENST00000580299.2	3766	3516.000	0.000000	0.000
ENST00000699854.1	4562	4312.000	0.000000	0.000
ENST00000699855.1	5124	4874.000	0.000000	0.000
ENST00000699856.1	3905	3655.000	0.000000	0.000
ENST00000699857.1	4570	4320.000	0.000000	0.000
ENST00000581729.2	3779	3529.000	0.223305	35.414
ENST00000699858.1	4496	4246.000	0.000000	0.000
ENST00000581671.2	3887	3637.000	0.000000	0.000
ENST00000699859.1	3726	3476.000	0.000000	0.000
ENST00000699860.1	2545	2295.000	0.000000	0.000
ENST00000699861.1	4330	4080.000	0.000000	0.000
ENST00000581967.2	3796	3546.000	0.000000	0.000
ENST00000578441.5	781	531.000	0.000000	0.000
ENST00000578537.1	943	693.000	0.000000	0.000
ENST00000578240.1	1653	1403.000	0.000000	0.000
ENST00000583254.2	5356	5106.000	0.011018	2.528
ENST00000699862.1	4642	4392.000	0.000000	0.000
ENST00000584439.1	572	322.000	0.000000	0.000
ENST00000579066.1	514	264.000	0.000000	0.000
ENST00000584842.1	481	231.000	0.000000	0.000
ENST00000868169.1	3714	3464.000	0.000000	0.000
ENST00000932859.1	4947	4697.000	0.000000	0.000
ENST00000932860.1	4593	4343.000	0.000000	0.000
ENST00000932861.1	3741	3491.000	0.283357	44.454
ENST00000968384.1	3919	3669.000	0.000000	0.000
ENST00000367501.7	3001	2751.000	0.000000	0.000
ENST00000367500.9	3838	3588.000	0.000000	0.000
ENST00000450350.1	633	383.000	0.000000	0.000
ENST00000860004.1	3781	3531.000	0.000000	0.000
ENST00000860005.1	4054	3804.000	0.204421	34.945
ENST00000860006.1	3577	3327.000	0.000000	0.000
ENST00000860007.1	3772	3522.000	0.494990	78.345
ENST00000860008.1	3732	3482.000	0.000000	0.000
ENST00000860009.1	3623	3373.000	0.000000	0.000
ENST00000860010.1	3789	3539.000	0.362888	57.714
ENST00000860011.1	5045	4795.000	0.129921	27.996
ENST00000932220.1	3716	3466.000	0.000000	0.000
ENST00000932221.1	3681	3431.000	0.000000	0.000
ENST00000932222.1	3577	3327.000	0.000000	0.000
ENST00000932223.1	3593	3343.000	0.000000	0.000
ENST00000932224.1	3810	3560.000	0.000000	0.000
ENST00000952356.1	3670	3420.000	0.000000	0.000
ENST00000952357.1	3625	3375.000	0.000000	0.000
ENST00000952358.1	3977	3727.000	0.000000	0.000
ENST00000952359.1	3366	3116.000	0.000000	0.000
ENST00000468735.6	7964	7714.000	0.205639	71.287
ENST00000460910.5	282	36.744	0.000000	0.000
ENST00000487466.5	2335	2085.000	0.036588	3.428
ENST00000429888.5	7325	7075.000	1.552691	493.670
ENST00000232978.13	7265	7015.000	0.000000	0.000
ENST00000459950.1	2134	1884.000	0.183201	15.511
ENST00000442970.5	646	396.000	0.000000	0.000
ENST00000445842.1	560	310.000	1.479080	20.605
ENST00000478488.1	698	448.000	6.697337	134.836
ENST00000465584.5	3839	3589.000	1.547762	249.634
ENST00000466553.1	716	466.000	0.000000	0.000
ENST00000498730.5	4912	4662.000	0.652632	136.731
ENST00000472127.1	796	546.000	2.495792	61.239
ENST00000508351.5	876	626.000	0.000000	0.000
ENST00000460807.2	894	644.000	5.127578	148.396
ENST00000464315.1	544	294.000	0.629304	8.314
ENST00000472258.1	576	326.000	3.751242	54.956
ENST00000490189.1	581	331.000	0.000000	0.000
ENST00000937553.1	7317	7067.000	2.254554	716.014
ENST00000937554.1	7215	6965.000	0.000000	0.000
ENST00000937555.1	7234	6984.000	0.000000	0.000
ENST00000937556.1	7217	6967.000	0.000000	0.000
ENST00000937557.1	7309	7059.000	0.000000	0.000
ENST00000970640.1	7330	7080.000	0.000000	0.000
ENST00000970641.1	4023	3773.000	0.000000	0.000
ENST00000970642.1	3742	3492.000	0.424806	66.664
ENST00000572418.1	2945	2695.000	0.000000	0.000
ENST00000225538.4	2662	2412.000	0.000000	0.000
ENST00000576764.1	527	277.000	0.000000	0.000
ENST00000571637.1	1126	876.000	0.000000	0.000
ENST00000861554.1	2646	2396.000	0.000000	0.000
ENST00000861555.1	2562	2312.000	0.000000	0.000
ENST00000861556.1	2581	2331.000	0.000000	0.000
ENST00000968387.1	2311	2061.000	0.010797	1.000
ENST00000968388.1	2589	2339.000	0.000000	0.000
ENST00000968389.1	1915	1665.000	0.000000	0.000
ENST00000374392.3	3980	3730.000	0.038844	6.511
ENST00000486262.1	4063	3813.000	0.000000	0.000
ENST00000870896.1	2389	2139.000	0.000000	0.000
ENST00000870897.1	2632	2382.000	0.000000	0.000
ENST00000952399.1	4156	3906.000	0.000000	0.000
ENST00000952400.1	2700	2450.000	0.000000	0.000
ENST00000682931.1	7815	7565.000	0.343186	116.671
ENST00000539777.5	7655	7405.000	0.000000	0.000
ENST00000271357.9	7806	7556.000	0.000000	0.000
ENST00000546300.5	7388	7138.000	0.000000	0.000
ENST00000537209.5	8256	8006.000	0.000000	0.000
ENST00000367838.5	2676	2426.000	0.000000	0.000
ENST00000478868.1	2512	2262.000	0.000000	0.000
ENST00000367836.5	1983	1733.000	0.000000	0.000
ENST00000367835.1	2400	2150.000	0.000000	0.000
ENST00000493800.1	1381	1131.000	0.000000	0.000
ENST00000485232.1	313	63.398	0.000000	0.000
ENST00000867324.1	6727	6477.000	0.000000	0.000
ENST00000867325.1	2827	2577.000	0.000000	0.000
ENST00000867326.1	2429	2179.000	0.000000	0.000
ENST00000867327.1	2678	2428.000	0.000000	0.000
ENST00000867328.1	2377	2127.000	0.000000	0.000
ENST00000867329.1	2388	2138.000	0.000000	0.000
ENST00000867330.1	2742	2482.000	0.000000	0.000
ENST00000867331.1	3543	3293.000	0.000000	0.000
ENST00000867332.1	2672	2422.000	0.000000	0.000
ENST00000867333.1	2359	2109.000	0.000000	0.000
ENST00000867334.1	2920	2660.000	0.000000	0.000
ENST00000867335.1	3063	2803.000	0.000000	0.000
ENST00000867336.1	2404	2154.000	0.000000	0.000
ENST00000867337.1	2202	1952.000	0.000000	0.000
ENST00000867338.1	2808	2558.000	0.000000	0.000
ENST00000867339.1	2300	2050.000	0.000000	0.000
ENST00000867340.1	2250	2000.000	0.000000	0.000
ENST00000867341.1	2536	2286.000	0.000000	0.000
ENST00000867342.1	2412	2162.000	0.000000	0.000
ENST00000867343.1	2786	2526.000	0.000000	0.000
ENST00000867344.1	2221	1971.000	0.000000	0.000
ENST00000867345.1	3949	3689.000	0.000000	0.000
ENST00000928798.1	8323	8073.000	0.000000	0.000
ENST00000928799.1	3739	3489.000	0.000000	0.000
ENST00000928800.1	3446	3196.000	0.000000	0.000
ENST00000928801.1	3544	3294.000	0.000000	0.000
ENST00000928802.1	3277	3027.000	0.000000	0.000
ENST00000928803.1	2652	2402.000	0.000000	0.000
ENST00000928804.1	2118	1868.000	0.000000	0.000
ENST00000928805.1	2581	2331.000	0.000000	0.000
ENST00000928806.1	2844	2594.000	0.000000	0.000
ENST00000928807.1	2545	2295.000	0.000000	0.000
ENST00000928808.1	2565	2315.000	0.000000	0.000
ENST00000928809.1	2766	2516.000	0.000000	0.000
ENST00000928810.1	4492	4242.000	0.140652	26.813
ENST00000928811.1	4001	3751.000	0.000000	0.000
ENST00000952413.1	2438	2188.000	0.000000	0.000
ENST00000952414.1	2270	2020.000	0.000000	0.000
ENST00000952415.1	2852	2602.000	0.000000	0.000
ENST00000952416.1	2192	1942.000	0.000000	0.000
ENST00000952417.1	2140	1890.000	0.000000	0.000
ENST00000952418.1	2503	2253.000	0.000000	0.000
ENST00000952419.1	4125	3875.000	0.000000	0.000
ENST00000952420.1	2944	2694.000	0.000000	0.000
ENST00000952421.1	2744	2494.000	0.000000	0.000
ENST00000952422.1	2051	1801.000	0.000000	0.000
ENST00000952423.1	2577	2327.000	0.000000	0.000
ENST00000225777.8	1495	1245.000	22.786583	1274.894
ENST00000585591.5	949	699.000	0.000000	0.000
ENST00000589183.1	796	546.000	0.000000	0.000
ENST00000589711.1	2041	1791.000	1.767280	142.242
ENST00000591770.1	864	614.000	0.000000	0.000
ENST00000588282.5	1553	1303.000	0.000000	0.000
ENST00000589168.1	2125	1875.000	4.148393	349.548
ENST00000590201.1	2239	1989.000	0.000000	0.000
ENST00000592456.1	3036	2786.000	0.125906	15.763
ENST00000862683.1	1489	1239.000	18.047756	1004.893
ENST00000862684.1	1451	1201.000	0.000000	0.000
ENST00000862685.1	1120	870.000	0.000000	0.000
ENST00000862686.1	1452	1202.000	0.000000	0.000
ENST00000968423.1	1083	833.000	13.036092	487.998
ENST00000678352.1	1531	1281.000	0.000000	0.000
ENST00000678838.1	1426	1176.000	0.000000	0.000
ENST00000305533.10	1614	1364.000	4.877883	299.000
ENST00000679180.1	1499	1249.000	0.000000	0.000
ENST00000678882.1	1503	1253.000	0.000000	0.000
ENST00000676989.1	1579	1329.000	0.000000	0.000
ENST00000678549.1	1558	1308.000	0.000000	0.000
ENST00000679296.1	1536	1286.000	0.000000	0.000
ENST00000676552.1	2139	1889.000	0.000000	0.000
ENST00000678700.1	2518	2268.000	0.000000	0.000
ENST00000678681.1	2477	2227.000	0.000000	0.000
ENST00000676800.1	2366	2116.000	0.000000	0.000
ENST00000677127.1	2498	2248.000	0.000000	0.000
ENST00000499914.2	1440	1190.000	0.000000	0.000
ENST00000472755.2	2955	2705.000	0.000000	0.000
ENST00000678330.1	1997	1747.000	0.000000	0.000
ENST00000676988.1	1599	1349.000	0.000000	0.000
ENST00000677058.1	1897	1647.000	0.000000	0.000
ENST00000863526.1	1592	1342.000	0.000000	0.000
ENST00000863527.1	1577	1327.000	0.000000	0.000
ENST00000863528.1	1474	1224.000	0.000000	0.000
ENST00000913256.1	1575	1325.000	0.000000	0.000
ENST00000913257.1	1292	1042.000	0.000000	0.000
ENST00000970732.1	1597	1347.000	0.000000	0.000
ENST00000970733.1	1478	1228.000	0.000000	0.000
ENST00000577695.5	612	362.000	0.000000	0.000
ENST00000309156.9	2233	1983.000	0.000000	0.000
ENST00000485182.5	879	629.000	0.256698	7.256
ENST00000583813.1	560	310.000	0.000000	0.000
ENST00000584853.1	570	320.000	0.152537	2.194
ENST00000584819.5	1146	896.000	0.000000	0.000
ENST00000394211.7	2093	1843.000	0.000000	0.000
ENST00000578702.5	630	380.000	0.000000	0.000
ENST00000445327.6	2197	1947.000	1.201673	105.142
ENST00000394209.6	1955	1705.000	0.146359	11.214
ENST00000584053.1	584	334.000	0.000000	0.000
ENST00000394204.1	1667	1417.000	1.559724	99.321
ENST00000461756.1	554	304.000	0.167898	2.294
ENST00000473071.1	467	217.000	0.000000	0.000
ENST00000894755.1	2155	1905.000	0.000000	0.000
ENST00000894756.1	2131	1881.000	0.638600	53.981
ENST00000894757.1	2368	2118.000	0.000000	0.000
ENST00000894758.1	2188	1938.000	0.000000	0.000
ENST00000894759.1	2185	1935.000	0.000000	0.000
ENST00000894760.1	2293	2043.000	0.000000	0.000
ENST00000894761.1	2342	2092.000	0.000000	0.000
ENST00000894762.1	2196	1946.000	0.000000	0.000
ENST00000894763.1	2209	1959.000	0.000000	0.000
ENST00000894764.1	2042	1792.000	0.971164	78.209
ENST00000894765.1	1895	1645.000	0.000000	0.000
ENST00000894766.1	2079	1829.000	0.000000	0.000
ENST00000894767.1	1971	1721.000	0.000000	0.000
ENST00000894768.1	2138	1888.000	0.000000	0.000
ENST00000894769.1	2109	1859.000	0.000000	0.000
ENST00000894770.1	1970	1720.000	0.000000	0.000
ENST00000923423.1	2072	1822.000	0.837484	68.573
ENST00000923424.1	2187	1937.000	0.000000	0.000
ENST00000923425.1	2135	1885.000	0.000000	0.000
ENST00000923426.1	2247	1997.000	0.000000	0.000
ENST00000923427.1	2492	2242.000	0.000000	0.000
ENST00000923428.1	1998	1748.000	0.000000	0.000
ENST00000923429.1	2506	2256.000	0.423206	42.906
ENST00000923430.1	2155	1905.000	0.000000	0.000
ENST00000923431.1	2209	1959.000	0.000000	0.000
ENST00000923432.1	2565	2315.000	0.000000	0.000
ENST00000923433.1	2117	1867.000	0.000000	0.000
ENST00000923434.1	2410	2160.000	0.032267	3.132
ENST00000968448.1	2256	2006.000	0.000000	0.000
ENST00000968449.1	2227	1977.000	0.042523	3.778
ENST00000323588.9	2231	1981.000	0.000000	0.000
ENST00000457454.5	770	520.000	0.000000	0.000
ENST00000467471.5	2121	1871.000	0.000000	0.000
ENST00000296487.8	2429	2179.000	0.000000	0.000
ENST00000409502.7	1790	1540.000	0.605107	41.877
ENST00000489606.5	2285	2035.000	0.252842	23.123
ENST00000472955.1	560	310.000	0.000000	0.000
ENST00000482724.1	1458	1208.000	0.000000	0.000
ENST00000443681.1	398	148.000	0.000000	0.000
ENST00000855772.1	2223	1973.000	0.000000	0.000
ENST00000933491.1	2048	1798.000	0.000000	0.000
ENST00000970938.1	2166	1916.000	0.000000	0.000
ENST00000970939.1	1794	1544.000	0.000000	0.000
ENST00000970940.1	2107	1857.000	0.000000	0.000
ENST00000366923.8	4862	4612.000	16.890074	3500.630
ENST00000468487.1	458	208.000	0.000000	0.000
ENST00000485821.1	598	348.000	0.000000	0.000
ENST00000609181.5	2968	2718.000	16.398693	2003.015
ENST00000464052.5	770	520.000	13.267370	310.037
ENST00000477030.2	1526	1276.000	0.000000	0.000
ENST00000927910.1	4708	4458.000	1.350698	270.597
ENST00000927911.1	4838	4588.000	0.125989	25.977
ENST00000927912.1	4988	4738.000	1.058785	225.439
ENST00000927913.1	4657	4407.000	18.559869	3675.728
ENST00000927914.1	4908	4658.000	0.000000	0.000
ENST00000927915.1	4723	4473.000	0.000000	0.000
ENST00000927916.1	4811	4561.000	0.000000	0.000
ENST00000952426.1	2665	2415.000	5.119198	555.577
ENST00000462138.6	2996	2746.000	2.400221	296.195
ENST00000423525.6	2831	2581.000	0.141750	16.441
ENST00000460343.5	7286	7036.000	0.026748	8.457
ENST00000461139.5	1972	1722.000	0.000000	0.000
ENST00000423516.5	2075	1825.000	0.843007	69.138
ENST00000450814.6	1941	1691.000	0.000000	0.000
ENST00000469678.1	1871	1621.000	0.000000	0.000
ENST00000460243.1	615	365.000	0.000000	0.000
ENST00000472528.5	1055	805.000	0.000000	0.000
ENST00000494523.2	1955	1705.000	0.052445	4.018
ENST00000466765.1	693	443.000	0.000000	0.000
ENST00000487660.1	610	360.000	0.000000	0.000
ENST00000483706.1	565	315.000	0.000000	0.000
ENST00000869610.1	2075	1825.000	2.718115	222.924
ENST00000869611.1	1721	1471.000	7.452169	492.630
ENST00000869612.1	1931	1681.000	2.082240	157.298
ENST00000869613.1	1827	1577.000	0.761752	53.985
ENST00000935658.1	2076	1826.000	4.001730	328.378
ENST00000935659.1	2065	1815.000	0.000000	0.000
ENST00000935660.1	2077	1827.000	0.000000	0.000
ENST00000935661.1	2072	1822.000	0.000000	0.000
ENST00000935662.1	2051	1801.000	0.000000	0.000
ENST00000935663.1	2051	1801.000	0.000000	0.000
ENST00000935664.1	2065	1815.000	0.000000	0.000
ENST00000935665.1	1883	1633.000	0.000000	0.000
ENST00000971004.1	1994	1744.000	0.000000	0.000
ENST00000971005.1	2030	1780.000	0.000000	0.000
ENST00000471534.1	1647	1397.000	0.149406	9.380
ENST00000306103.3	1964	1714.000	2.724033	209.821
ENST00000465044.5	2986	2736.000	1.232079	151.489
ENST00000467643.5	838	588.000	1.565304	41.362
ENST00000478601.1	635	385.000	0.346135	5.989
ENST00000463266.1	481	231.000	0.000000	0.000
ENST00000877414.1	1770	1520.000	0.000000	0.000
ENST00000877415.1	1662	1412.000	0.000000	0.000
ENST00000877416.1	1811	1561.000	0.000000	0.000
ENST00000877417.1	1619	1369.000	0.000000	0.000
ENST00000936099.1	1528	1278.000	0.000000	0.000
ENST00000936100.1	1265	1015.000	0.000000	0.000
ENST00000936101.1	1518	1268.000	0.000000	0.000
ENST00000936102.1	1699	1449.000	0.000000	0.000
ENST00000971052.1	1776	1526.000	0.743105	50.960
ENST00000477739.1	3749	3499.000	0.080230	12.616
ENST00000466830.6	6009	5742.000	0.978654	252.533
ENST00000423894.5	549	299.000	33.094250	444.682
ENST00000334841.10	724	474.000	0.415582	8.852
ENST00000418849.2	670	420.000	24.754725	467.232
ENST00000396610.6	593	343.000	0.000000	0.000
ENST00000468330.1	551	301.000	0.312758	4.231
ENST00000495428.5	608	358.000	0.000000	0.000
ENST00000467644.5	549	299.000	1.428217	19.191
ENST00000469102.1	788	538.000	0.000000	0.000
ENST00000482499.1	446	196.000	14.169128	124.803
ENST00000897767.1	771	521.000	11.781391	275.842
ENST00000897768.1	794	544.000	0.862169	21.077
ENST00000897769.1	656	406.000	0.000000	0.000
ENST00000897770.1	723	473.000	0.000000	0.000
ENST00000897771.1	623	373.000	0.000000	0.000
ENST00000922195.1	846	596.000	0.000000	0.000
ENST00000922196.1	642	392.000	0.202604	3.569
ENST00000922197.1	579	329.000	25.156259	371.935
ENST00000971159.1	694	444.000	0.000000	0.000
ENST00000338733.10	2700	2450.000	2.218102	244.215
ENST00000424280.5	3058	2808.000	1.028134	129.740
ENST00000446782.5	2186	1936.000	0.135452	11.785
ENST00000479590.1	483	233.000	0.252378	2.643
ENST00000413695.1	1158	908.000	0.000000	0.000
ENST00000430560.1	460	210.000	0.000000	0.000
ENST00000894070.1	2476	2226.000	0.877145	87.745
ENST00000894071.1	2335	2085.000	0.000000	0.000
ENST00000894072.1	3071	2821.000	0.285119	36.145
ENST00000933583.1	2184	1934.000	0.495287	43.047
ENST00000933584.1	2402	2152.000	0.000000	0.000
ENST00000971226.1	2710	2460.000	0.000000	0.000
ENST00000971227.1	1858	1608.000	0.000000	0.000
ENST00000971228.1	2852	2602.000	0.000000	0.000
ENST00000310924.7	10960	10710.000	0.511153	246.017
ENST00000576768.5	6342	6092.000	0.000000	0.000
ENST00000340848.11	4244	3994.000	0.650512	116.758
ENST00000572862.5	1141	891.000	1.631751	65.337
ENST00000570373.5	961	711.000	0.000000	0.000
ENST00000574241.6	770	520.000	0.000000	0.000
ENST00000573782.5	685	435.000	0.000000	0.000
ENST00000574427.1	683	433.000	0.137304	2.672
ENST00000571872.1	567	317.000	0.000000	0.000
ENST00000910404.1	3986	3736.000	0.000000	0.000
ENST00000910405.1	3289	3039.000	0.000000	0.000
ENST00000910406.1	3287	3037.000	0.000000	0.000
ENST00000910407.1	3007	2757.000	0.000000	0.000
ENST00000926252.1	10918	10668.000	0.000000	0.000
ENST00000926253.1	11112	10862.000	0.103624	50.582
ENST00000926254.1	7674	7424.000	1.208251	403.107
ENST00000926255.1	7722	7472.000	0.000000	0.000
ENST00000926256.1	7454	7204.000	0.016499	5.342
ENST00000926257.1	3275	3025.000	0.000000	0.000
ENST00000926258.1	3474	3224.000	0.208338	30.185
ENST00000926259.1	2854	2604.000	0.000000	0.000
ENST00000926260.1	2988	2738.000	0.000000	0.000
ENST00000926261.1	2992	2742.000	0.000000	0.000
ENST00000926262.1	3156	2906.000	0.000000	0.000
ENST00000926263.1	2845	2595.000	0.000000	0.000
ENST00000926264.1	2833	2583.000	0.000000	0.000
ENST00000968563.1	7681	7431.000	0.000000	0.000
ENST00000256458.5	3431	3181.000	0.000000	0.000
ENST00000873196.1	3351	3101.000	0.000000	0.000
ENST00000873197.1	3443	3193.000	0.000000	0.000
ENST00000873198.1	3250	3000.000	0.000000	0.000
ENST00000873199.1	2974	2724.000	0.000000	0.000
ENST00000971361.1	3353	3103.000	0.000000	0.000
ENST00000471129.1	900	650.000	0.042431	1.239
ENST00000607726.1	562	312.000	3.412821	47.851
ENST00000366958.9	8468	8218.000	1.999320	738.370
ENST00000435016.2	3075	2825.000	0.000000	0.000
ENST00000607425.1	560	310.000	0.000000	0.000
ENST00000881019.1	7917	7667.000	16.190214	5578.321
ENST00000881020.1	6232	5982.000	0.179304	48.202
ENST00000881021.1	6091	5841.000	0.846948	222.315
ENST00000881022.1	6424	6174.000	0.291955	81.004
ENST00000881023.1	5332	5072.000	0.000000	0.000
ENST00000881024.1	2979	2729.000	0.000000	0.000
ENST00000881025.1	3345	3095.000	0.088312	12.283
ENST00000881026.1	5121	4861.000	0.000000	0.000
ENST00000881027.1	3164	2914.000	0.000000	0.000
ENST00000881028.1	1285	1035.000	3.689235	171.594
ENST00000881029.1	7098	6848.000	0.000000	0.000
ENST00000881030.1	6357	6107.000	0.403860	110.837
ENST00000952521.1	2869	2619.000	0.000000	0.000
ENST00000952522.1	2809	2559.000	0.000000	0.000
ENST00000892920.1	2912	2662.000	1.406813	168.294
ENST00000952527.1	3194	2944.000	0.000000	0.000
ENST00000952528.1	3209	2959.000	0.000000	0.000
ENST00000474871.5	4493	4243.000	0.205609	39.205
ENST00000337331.10	5348	5098.000	0.136227	31.210
ENST00000493732.5	1933	1683.000	0.000000	0.000
ENST00000490993.5	5197	4947.000	0.054797	12.182
ENST00000684294.1	3872	3622.000	0.000000	0.000
ENST00000465756.5	3852	3602.000	0.000000	0.000
ENST00000512094.5	721	471.000	0.655531	13.875
ENST00000515289.2	556	306.000	0.000000	0.000
ENST00000469232.5	1616	1366.000	0.000000	0.000
ENST00000476742.1	650	400.000	0.000000	0.000
ENST00000684756.1	1440	1190.000	0.390501	20.883
ENST00000471145.1	435	185.000	0.000000	0.000
ENST00000683570.1	1693	1443.000	0.162465	10.535
ENST00000383282.3	782	532.000	0.000000	0.000
ENST00000971412.1	4926	4676.000	0.159682	33.555
ENST00000971413.1	4517	4244.000	0.000000	0.000
ENST00000421340.5	690	440.000	1.269693	25.106
ENST00000485921.5	813	563.000	0.060446	1.529
ENST00000463685.1	661	411.000	0.000000	0.000
ENST00000478288.5	754	504.000	0.000000	0.000
ENST00000292808.5	2453	2203.000	0.000000	0.000
ENST00000473311.5	2844	2594.000	0.028229	3.291
ENST00000481116.5	568	318.000	0.000000	0.000
ENST00000498136.5	1014	764.000	0.000000	0.000
ENST00000466416.1	554	304.000	0.000000	0.000
ENST00000429586.7	2446	2196.000	1.970083	194.421
ENST00000471226.5	650	400.000	0.000000	0.000
ENST00000472608.5	657	407.000	0.000000	0.000
ENST00000475728.5	503	253.000	0.000000	0.000
ENST00000489719.1	569	319.000	0.095817	1.374
ENST00000468892.5	1360	1110.000	0.181802	9.069
ENST00000466742.5	2331	2081.000	0.000000	0.000
ENST00000480562.3	1182	932.000	0.000000	0.000
ENST00000480539.1	533	283.000	0.110563	1.406
ENST00000874864.1	2513	2263.000	2.004032	203.805
ENST00000874865.1	2465	2215.000	0.000000	0.000
ENST00000874866.1	2432	2182.000	0.000000	0.000
ENST00000874867.1	2487	2237.000	0.000000	0.000
ENST00000939999.1	2431	2181.000	0.000000	0.000
ENST00000940000.1	2323	2073.000	0.000000	0.000
ENST00000971452.1	2566	2316.000	0.000000	0.000
ENST00000971453.1	2234	1984.000	0.000000	0.000
ENST00000971454.1	2445	2195.000	0.000000	0.000
ENST00000269051.9	5003	4753.000	0.000000	0.000
ENST00000578006.5	1341	1091.000	0.000000	0.000
ENST00000431505.6	1262	1012.000	0.000000	0.000
ENST00000538145.5	1338	1088.000	0.000000	0.000
ENST00000536287.2	4470	4220.000	0.000000	0.000
ENST00000582967.1	1246	996.000	0.000000	0.000
ENST00000918442.1	4972	4722.000	0.000000	0.000
ENST00000918443.1	4995	4745.000	0.000000	0.000
ENST00000918444.1	4775	4525.000	0.000000	0.000
ENST00000918445.1	4614	4364.000	0.000000	0.000
ENST00000918446.1	4589	4339.000	0.000000	0.000
ENST00000918447.1	992	742.000	0.000000	0.000
ENST00000968675.1	4791	4541.000	0.000000	0.000
ENST00000968676.1	4408	4158.000	0.000000	0.000
ENST00000968677.1	1300	1050.000	0.000000	0.000
ENST00000698832.1	7899	7649.000	0.100618	34.587
ENST00000615421.4	5835	5585.000	0.000000	0.000
ENST00000621074.5	2426	2176.000	11.186913	1093.943
ENST00000613595.4	4527	4277.000	0.000000	0.000
ENST00000621645.4	5632	5382.000	0.000000	0.000
ENST00000698196.1	6362	6112.000	0.102145	28.056
ENST00000610300.4	2930	2680.000	0.316596	38.130
ENST00000483630.6	432	182.000	83.210472	680.573
ENST00000611593.1	3509	3259.000	0.154337	22.604
ENST00000698197.1	3736	3486.000	1.444663	226.318
ENST00000906712.1	6344	6094.000	0.000000	0.000
ENST00000906713.1	4296	4046.000	0.000000	0.000
ENST00000932857.1	5777	5527.000	0.000000	0.000
ENST00000932858.1	6033	5783.000	0.000000	0.000
ENST00000952563.1	6268	6018.000	0.000000	0.000
ENST00000952564.1	5557	5307.000	0.000000	0.000
ENST00000952565.1	6250	6000.000	0.000000	0.000
ENST00000952566.1	7732	7482.000	0.203840	68.538
ENST00000952567.1	5520	5270.000	0.000000	0.000
ENST00000952568.1	5953	5703.000	0.000000	0.000
ENST00000952569.1	6350	6100.000	0.000000	0.000
ENST00000952570.1	4065	3815.000	0.156476	26.827
ENST00000577771.5	641	391.000	1.974726	34.698
ENST00000496428.6	795	545.000	0.000000	0.000
ENST00000395726.8	1897	1647.000	0.591212	43.758
ENST00000578173.5	535	285.000	0.000000	0.000
ENST00000582314.5	1530	1280.000	0.000000	0.000
ENST00000225729.8	1900	1650.000	7.643641	566.774
ENST00000579601.5	550	300.000	0.000000	0.000
ENST00000473213.1	595	345.000	0.161743	2.508
ENST00000578767.5	577	327.000	1.109795	16.309
ENST00000582419.5	565	315.000	0.000000	0.000
ENST00000580055.5	1838	1588.000	0.000000	0.000
ENST00000467099.6	2531	2281.000	0.023212	2.379
ENST00000579224.5	683	433.000	0.577796	11.243
ENST00000584212.1	465	215.000	0.000000	0.000
ENST00000577450.5	566	316.000	0.000000	0.000
ENST00000580929.5	389	139.000	0.000000	0.000
ENST00000583162.1	1066	816.000	0.000000	0.000
ENST00000583355.1	891	641.000	0.000000	0.000
ENST00000582528.5	5342	5092.000	0.000000	0.000
ENST00000497744.1	964	714.000	0.000000	0.000
ENST00000482564.1	1856	1606.000	0.000000	0.000
ENST00000864160.1	1823	1573.000	0.000000	0.000
ENST00000864161.1	1856	1606.000	4.463691	322.155
ENST00000864162.1	1911	1661.000	0.000000	0.000
ENST00000864163.1	1890	1640.000	0.000000	0.000
ENST00000864164.1	1863	1613.000	0.000000	0.000
ENST00000864165.1	1877	1627.000	0.000000	0.000
ENST00000864166.1	1717	1467.000	0.000000	0.000
ENST00000864167.1	1867	1617.000	1.240948	90.176
ENST00000864168.1	1803	1553.000	0.000000	0.000
ENST00000925712.1	1851	1601.000	0.000000	0.000
ENST00000925714.1	1292	1042.000	0.000000	0.000
ENST00000968692.1	1942	1692.000	0.000000	0.000
ENST00000968693.1	1325	1075.000	0.000000	0.000
ENST00000686039.1	7185	6935.000	0.276819	86.271
ENST00000360772.7	10027	9777.000	0.000000	0.000
ENST00000360304.8	10113	9863.000	0.020469	9.073
ENST00000685744.1	2510	2260.000	0.000000	0.000
ENST00000692507.1	3356	3106.000	0.099137	13.838
ENST00000685021.1	5278	5028.000	0.000000	0.000
ENST00000418370.6	7282	7032.000	0.000000	0.000
ENST00000688223.1	5069	4819.000	0.000000	0.000
ENST00000687434.1	4057	3807.000	0.000000	0.000
ENST00000689868.1	7788	7538.000	0.000000	0.000
ENST00000688024.1	5074	4824.000	0.000000	0.000
ENST00000693689.1	7398	7148.000	0.000000	0.000
ENST00000691933.1	4929	4679.000	0.000000	0.000
ENST00000685953.1	3686	3436.000	0.000000	0.000
ENST00000578202.2	1628	1378.000	0.000000	0.000
ENST00000692356.1	939	689.000	0.000000	0.000
ENST00000691367.1	545	295.000	0.000000	0.000
ENST00000690656.1	551	301.000	0.000000	0.000
ENST00000689446.1	1023	757.000	0.000000	0.000
ENST00000686281.1	1113	847.000	0.000000	0.000
ENST00000685170.1	1034	768.000	0.000000	0.000
ENST00000464489.5	5901	5635.000	0.000000	0.000
ENST00000583087.6	707	447.000	0.000000	0.000
ENST00000690167.1	3482	3232.000	0.000000	0.000
ENST00000346322.10	5566	5316.000	0.000000	0.000
ENST00000508240.2	2359	2109.000	0.000000	0.000
ENST00000686458.1	2305	2055.000	0.000000	0.000
ENST00000686761.1	6162	5912.000	0.000000	0.000
ENST00000690457.1	5130	4880.000	0.000000	0.000
ENST00000685259.1	3312	3062.000	0.000000	0.000
ENST00000685907.1	3574	3324.000	0.000000	0.000
ENST00000686245.1	3278	3028.000	0.000000	0.000
ENST00000687709.1	3840	3590.000	0.000000	0.000
ENST00000686406.1	5783	5533.000	0.000000	0.000
ENST00000689918.1	1839	1589.000	0.000000	0.000
ENST00000687848.1	5956	5706.000	0.000000	0.000
ENST00000687375.1	595	345.000	0.000000	0.000
ENST00000690534.1	2146	1896.000	0.000000	0.000
ENST00000690086.1	1696	1446.000	0.000000	0.000
ENST00000684882.1	566	316.000	0.000000	0.000
ENST00000515434.1	6291	6041.000	0.022101	6.000
ENST00000685665.1	1765	1515.000	0.000000	0.000
ENST00000684879.1	3438	3188.000	0.000000	0.000
ENST00000686822.1	5183	4933.000	0.000000	0.000
ENST00000692811.1	688	438.000	0.000000	0.000
ENST00000692352.1	4331	4081.000	0.020059	3.679
ENST00000513111.2	749	499.000	0.000000	0.000
ENST00000690176.1	553	303.000	0.000000	0.000
ENST00000689957.1	744	494.000	0.000000	0.000
ENST00000686388.1	660	410.000	0.172532	3.179
ENST00000511058.2	574	324.000	0.000000	0.000
ENST00000510775.5	525	275.000	0.000000	0.000
ENST00000504946.6	2456	2206.000	0.000000	0.000
ENST00000689227.1	1325	1075.000	0.000000	0.000
ENST00000514623.1	3108	2858.000	0.008407	1.080
ENST00000506361.5	1250	1000.000	0.000000	0.000
ENST00000510571.2	800	550.000	0.000000	0.000
ENST00000971487.1	6117	5851.000	0.000000	0.000
ENST00000971488.1	6041	5775.000	0.000000	0.000
ENST00000971489.1	8025	7775.000	0.000000	0.000
ENST00000971490.1	6005	5755.000	0.000000	0.000
ENST00000636864.1	6888	6638.000	5.759751	1718.171
ENST00000457928.7	8182	7932.000	0.050224	17.903
ENST00000430069.5	7948	7698.000	0.000000	0.000
ENST00000704383.1	8082	7832.000	0.000000	0.000
ENST00000637659.1	3105	2855.000	0.000000	0.000
ENST00000474363.1	6229	5979.000	0.025948	6.972
ENST00000673974.1	6502	6252.000	4.355074	1223.601
ENST00000631253.2	4186	3936.000	0.000000	0.000
ENST00000431421.6	3814	3564.000	0.124662	19.966
ENST00000352800.10	2454	2204.000	0.016147	1.599
ENST00000422066.6	2619	2369.000	0.000000	0.000
ENST00000422442.6	2535	2285.000	0.000000	0.000
ENST00000704384.1	1991	1741.000	0.000000	0.000
ENST00000626758.1	355	105.001	0.000000	0.000
ENST00000704385.1	1902	1652.000	0.000000	0.000
ENST00000638074.1	100	3.495	0.000000	0.000
ENST00000636348.1	100	3.495	0.000000	0.000
ENST00000635757.1	100	3.495	12.421702	1.951
ENST00000637681.1	100	3.495	0.000000	0.000
ENST00000428970.5	575	325.000	0.000000	0.000
ENST00000424913.5	592	342.000	0.000000	0.000
ENST00000437738.5	565	315.000	0.000000	0.000
ENST00000635794.1	768	518.000	0.000000	0.000
ENST00000630796.2	656	406.000	0.000000	0.000
ENST00000450267.5	588	338.000	0.000000	0.000
ENST00000630833.2	567	317.000	0.000000	0.000
ENST00000431674.5	559	309.000	0.000000	0.000
ENST00000443315.5	580	330.000	0.000000	0.000
ENST00000627825.2	312	62.441	0.000000	0.000
ENST00000427349.5	554	304.000	0.000000	0.000
ENST00000413084.5	592	342.000	0.000000	0.000
ENST00000637137.1	107	3.670	0.000000	0.000
ENST00000491623.2	582	332.000	0.000000	0.000
ENST00000637544.1	214	10.779	0.000000	0.000
ENST00000636478.1	100	3.495	0.000000	0.000
ENST00000637755.1	98	3.447	0.000000	0.000
ENST00000636187.1	171	6.349	0.000000	0.000
ENST00000636912.1	100	3.495	0.000000	0.000
ENST00000637123.1	138	4.663	0.000000	0.000
ENST00000883460.1	3991	3741.000	0.000000	0.000
ENST00000883461.1	3986	3736.000	0.000000	0.000
ENST00000883462.1	2888	2638.000	0.000000	0.000
ENST00000883463.1	4465	4215.000	0.000000	0.000
ENST00000883464.1	4239	3989.000	0.000000	0.000
ENST00000883465.1	4434	4184.000	0.000000	0.000
ENST00000883466.1	4091	3841.000	0.000000	0.000
ENST00000883467.1	4179	3929.000	0.000000	0.000
ENST00000883468.1	3675	3425.000	0.000000	0.000
ENST00000883469.1	4054	3804.000	0.000000	0.000
ENST00000883470.1	4083	3833.000	0.000000	0.000
ENST00000883471.1	4206	3956.000	0.000000	0.000
ENST00000883472.1	4040	3790.000	0.000000	0.000
ENST00000883473.1	3888	3638.000	0.000000	0.000
ENST00000883474.1	2443	2193.000	0.000000	0.000
ENST00000883475.1	2495	2245.000	0.000000	0.000
ENST00000883476.1	2331	2081.000	0.000000	0.000
ENST00000883477.1	2247	1997.000	0.000000	0.000
ENST00000883478.1	2172	1922.000	0.000000	0.000
ENST00000883479.1	2010	1760.000	0.000000	0.000
ENST00000883480.1	2089	1839.000	0.000000	0.000
ENST00000883481.1	2144	1894.000	0.000000	0.000
ENST00000883482.1	2137	1887.000	0.000000	0.000
ENST00000883483.1	1858	1608.000	0.000000	0.000
ENST00000883484.1	2024	1774.000	0.000000	0.000
ENST00000925106.1	6719	6469.000	0.548638	159.496
ENST00000925107.1	6603	6353.000	0.000000	0.000
ENST00000925108.1	6752	6502.000	0.000000	0.000
ENST00000925109.1	6658	6408.000	2.523642	726.734
ENST00000925110.1	4543	4293.000	0.000000	0.000
ENST00000925111.1	2811	2561.000	0.000000	0.000
ENST00000925112.1	2889	2639.000	0.000000	0.000
ENST00000971505.1	4339	4089.000	0.000000	0.000
ENST00000971506.1	4144	3894.000	0.000000	0.000
ENST00000971507.1	4106	3856.000	0.000000	0.000
ENST00000971508.1	3936	3686.000	0.000000	0.000
ENST00000971509.1	3605	3355.000	4.361408	657.574
ENST00000971510.1	4041	3791.000	0.000000	0.000
ENST00000971511.1	4106	3856.000	0.000000	0.000
ENST00000971512.1	4371	4121.000	0.000000	0.000
ENST00000971513.1	4097	3847.000	0.000000	0.000
ENST00000971514.1	4137	3887.000	0.000000	0.000
ENST00000971515.1	2103	1853.000	0.000000	0.000
ENST00000971516.1	3126	2876.000	0.201424	26.033
ENST00000583688.1	358	108.001	0.000000	0.000
ENST00000585130.5	2271	2021.000	0.000000	0.000
ENST00000581548.5	584	334.000	0.000000	0.000
ENST00000580525.6	3322	3072.000	0.000000	0.000
ENST00000581285.5	1080	830.000	0.000000	0.000
ENST00000330889.8	2669	2419.000	0.000000	0.000
ENST00000580526.1	676	426.000	0.000000	0.000
ENST00000584828.5	907	657.000	0.000000	0.000
ENST00000584989.1	296	47.826	0.000000	0.000
ENST00000480980.1	804	554.000	0.000000	0.000
ENST00000470962.2	2642	2392.000	0.000000	0.000
ENST00000890566.1	2883	2633.000	0.000000	0.000
ENST00000890567.1	2208	1944.000	0.000000	0.000
ENST00000890568.1	2289	2025.000	0.000000	0.000
ENST00000890569.1	1489	1224.000	0.000000	0.000
ENST00000890570.1	1642	1377.000	0.000000	0.000
ENST00000890571.1	1426	1161.000	0.000000	0.000
ENST00000890572.1	1492	1242.000	0.000000	0.000
ENST00000968788.1	2428	2178.000	0.000000	0.000
ENST00000968789.1	2461	2211.000	0.070450	7.000
ENST00000968790.1	2162	1901.000	0.000000	0.000
ENST00000968791.1	2090	1840.000	0.000000	0.000
ENST00000968792.1	1956	1706.000	0.000000	0.000
ENST00000968793.1	1556	1306.000	0.000000	0.000
ENST00000968794.1	1196	946.000	0.000000	0.000
ENST00000370812.8	4601	4351.000	4.234592	827.992
ENST00000445065.5	4318	4068.000	0.000000	0.000
ENST00000487906.5	933	683.000	0.000000	0.000
ENST00000359130.1	1926	1676.000	0.153911	11.592
ENST00000478391.1	737	487.000	0.000000	0.000
ENST00000858228.1	4492	4242.000	0.539747	102.893
ENST00000858229.1	4673	4423.000	0.000000	0.000
ENST00000858230.1	2097	1847.000	0.000000	0.000
ENST00000858231.1	2050	1800.000	0.407634	32.974
ENST00000858232.1	1811	1561.000	5.481802	384.549
ENST00000858233.1	1406	1156.000	0.000000	0.000
ENST00000858234.1	1573	1323.000	0.000000	0.000
ENST00000912752.1	3924	3674.000	0.000000	0.000
ENST00000912753.1	1885	1635.000	0.000000	0.000
ENST00000912754.1	1072	822.000	0.000000	0.000
ENST00000952588.1	1820	1570.000	0.000000	0.000
ENST00000426886.1	2618	2349.000	0.000000	0.000
ENST00000521580.3	5694	5444.000	0.463148	113.309
ENST00000446026.1	2817	2567.000	0.000000	0.000
ENST00000456842.1	918	668.000	0.000000	0.000
ENST00000423898.1	897	647.000	0.475648	13.830
ENST00000417239.1	684	434.000	0.000000	0.000
ENST00000910618.1	3556	3306.000	0.000000	0.000
ENST00000910619.1	1916	1666.000	0.000000	0.000
ENST00000910620.1	3034	2784.000	0.000000	0.000
ENST00000940216.1	1141	891.000	0.743848	29.784
ENST00000940217.1	1483	1233.000	0.098886	5.479
ENST00000940218.1	1156	906.000	0.000000	0.000
ENST00000940219.1	1142	892.000	0.000000	0.000
ENST00000940220.1	1541	1291.000	0.000000	0.000
ENST00000940221.1	1086	836.000	13.118076	492.835
ENST00000952717.1	3392	3142.000	0.000000	0.000
ENST00000952718.1	2861	2611.000	0.541695	63.561
ENST00000952719.1	2651	2401.000	1.113334	120.128
ENST00000952720.1	1191	941.000	0.000000	0.000
ENST00000952721.1	2678	2428.000	0.000000	0.000
ENST00000952722.1	1087	837.000	0.000000	0.000
ENST00000264151.10	1910	1660.000	0.000000	0.000
ENST00000519810.5	2216	1966.000	0.000000	0.000
ENST00000524043.1	1388	1138.000	0.044034	2.252
ENST00000522700.5	1779	1529.000	0.220406	15.145
ENST00000520350.1	945	695.000	0.000000	0.000
ENST00000517895.5	914	664.000	0.000000	0.000
ENST00000518114.1	1596	1346.000	0.290390	17.565
ENST00000521630.1	874	624.000	0.088101	2.471
ENST00000868797.1	1839	1589.000	0.000000	0.000
ENST00000868798.1	3087	2837.000	0.000000	0.000
ENST00000937445.1	2029	1779.000	0.000000	0.000
ENST00000937446.1	1964	1714.000	0.910719	70.149
ENST00000937447.1	2914	2664.000	0.178333	21.350
ENST00000958410.1	1941	1691.000	0.315472	23.973
ENST00000373510.9	7077	6827.000	0.496092	152.201
ENST00000316459.4	1943	1693.000	2.286396	173.954
ENST00000854540.1	3098	2848.000	0.640416	81.965
ENST00000854541.1	2338	2074.000	0.579635	54.024
ENST00000854542.1	2121	1857.000	0.000000	0.000
ENST00000854543.1	1898	1648.000	0.000000	0.000
ENST00000926868.1	3355	3105.000	0.268981	37.533
ENST00000926869.1	2279	2015.000	0.000000	0.000
ENST00000952738.1	2412	2148.000	0.044259	4.272
ENST00000952739.1	2096	1846.000	0.000000	0.000
ENST00000952740.1	2279	2029.000	0.000000	0.000
ENST00000952741.1	2591	2341.000	0.000000	0.000
ENST00000952742.1	2009	1759.000	0.000000	0.000
ENST00000952743.1	2499	2249.000	0.000000	0.000
ENST00000952744.1	2243	1993.000	0.000000	0.000
ENST00000952745.1	2310	2060.000	0.640891	59.330
ENST00000952746.1	2270	2020.000	0.170621	15.488
ENST00000952747.1	2214	1950.000	0.000000	0.000
ENST00000952748.1	2081	1831.000	0.000000	0.000
ENST00000952749.1	2314	2064.000	0.000000	0.000
ENST00000572875.1	460	210.000	0.000000	0.000
ENST00000573062.5	1335	1085.000	0.000000	0.000
ENST00000268989.8	4878	4628.000	0.000000	0.000
ENST00000426855.6	4734	4484.000	0.000000	0.000
ENST00000574563.5	3410	3160.000	0.000000	0.000
ENST00000574650.1	242	16.957	0.000000	0.000
ENST00000570431.1	392	142.000	0.000000	0.000
ENST00000574857.1	3885	3635.000	0.000000	0.000
ENST00000575367.1	1437	1187.000	0.000000	0.000
ENST00000573717.2	2419	2169.000	0.053396	5.205
ENST00000574250.1	556	306.000	0.000000	0.000
ENST00000572841.1	2450	2200.000	0.225430	22.287
ENST00000573851.1	571	321.000	0.385208	5.557
ENST00000572925.1	644	394.000	0.000000	0.000
ENST00000930413.1	4440	4190.000	0.190930	35.951
ENST00000930414.1	4817	4567.000	0.000000	0.000
ENST00000968832.1	4885	4635.000	0.000000	0.000
ENST00000968833.1	4853	4603.000	0.000000	0.000
ENST00000620391.4	4401	4151.000	0.963963	179.820
ENST00000283249.7	4641	4391.000	0.000000	0.000
ENST00000409583.5	4500	4250.000	0.000000	0.000
ENST00000475438.1	354	104.002	1.529713	7.149
ENST00000428609.6	2576	2326.000	0.045963	4.804
ENST00000409967.6	2292	2042.000	0.021826	2.003
ENST00000409872.1	2501	2251.000	0.000000	0.000
ENST00000485635.2	1560	1310.000	0.000000	0.000
ENST00000652612.1	1463	1213.000	0.426038	23.224
ENST00000498478.1	705	455.000	0.244531	5.000
ENST00000873501.1	4804	4554.000	0.000000	0.000
ENST00000873502.1	4744	4494.000	0.000000	0.000
ENST00000873503.1	4663	4413.000	0.000000	0.000
ENST00000958489.1	4349	4099.000	0.000000	0.000
ENST00000958490.1	4689	4439.000	0.000000	0.000
ENST00000958491.1	3881	3631.000	0.000000	0.000
ENST00000958492.1	4427	4177.000	0.000000	0.000
ENST00000958493.1	3945	3695.000	0.000000	0.000
ENST00000958494.1	3250	3000.000	0.000000	0.000
ENST00000638371.1	2298	2048.000	0.275798	25.383
ENST00000533028.8	14321	14071.000	0.092396	58.426
ENST00000427993.7	2062	1812.000	0.000000	0.000
ENST00000639221.1	1032	782.000	0.000000	0.000
ENST00000638336.1	2438	2188.000	0.433423	42.617
ENST00000639807.1	2767	2517.000	0.000000	0.000
ENST00000640715.1	1989	1739.000	1.381101	107.932
ENST00000465289.6	5696	5446.000	0.000000	0.000
ENST00000640726.1	1636	1386.000	0.197521	12.303
ENST00000639994.1	1114	864.000	0.000000	0.000
ENST00000638988.1	1286	1036.000	1.262371	58.772
ENST00000640178.1	2446	2196.000	0.662358	65.366
ENST00000640360.1	4437	4187.000	0.000000	0.000
ENST00000640732.1	1777	1527.000	0.000000	0.000
ENST00000638929.1	3035	2785.000	0.142410	17.823
ENST00000640600.1	3341	3091.000	0.000000	0.000
ENST00000639088.1	1451	1201.000	0.000000	0.000
ENST00000638338.1	2890	2640.000	0.510825	60.604
ENST00000638876.1	1005	755.000	0.000000	0.000
ENST00000370155.9	2454	2204.000	0.000000	0.000
ENST00000370153.6	5708	5458.000	0.971441	238.273
ENST00000532693.5	563	313.000	0.000000	0.000
ENST00000422078.1	748	498.000	0.000000	0.000
ENST00000639148.1	1644	1394.000	6.677272	418.299
ENST00000852947.1	3252	3002.000	0.000000	0.000
ENST00000852948.1	2759	2509.000	0.000000	0.000
ENST00000852949.1	2700	2438.000	0.000000	0.000
ENST00000852950.1	2506	2256.000	0.000000	0.000
ENST00000852951.1	2393	2143.000	0.000000	0.000
ENST00000852952.1	2133	1883.000	0.256451	21.701
ENST00000852953.1	2335	2085.000	0.000000	0.000
ENST00000923275.1	1997	1747.000	0.000000	0.000
ENST00000923276.1	1801	1551.000	0.000000	0.000
ENST00000952984.1	2561	2311.000	0.000000	0.000
ENST00000952985.1	2930	2668.000	0.000000	0.000
ENST00000952986.1	2290	2040.000	0.000000	0.000
ENST00000952987.1	1982	1732.000	0.000000	0.000
ENST00000258991.7	5232	4982.000	0.000000	0.000
ENST00000584379.6	5244	4994.000	0.542480	121.747
ENST00000584498.5	5124	4874.000	0.059990	13.140
ENST00000583097.5	4852	4602.000	0.000000	0.000
ENST00000583501.1	1966	1716.000	0.000000	0.000
ENST00000581812.1	561	311.000	0.000000	0.000
ENST00000577489.1	555	305.000	0.000000	0.000
ENST00000583922.1	563	313.000	0.000000	0.000
ENST00000583738.1	458	208.000	0.000000	0.000
ENST00000893369.1	4891	4641.000	0.987774	206.013
ENST00000893370.1	5089	4839.000	0.000000	0.000
ENST00000893371.1	5195	4945.000	0.163153	36.257
ENST00000893372.1	5472	5222.000	0.000000	0.000
ENST00000893373.1	4801	4551.000	0.000000	0.000
ENST00000893374.1	4329	4079.000	0.000000	0.000
ENST00000893375.1	4780	4530.000	0.000000	0.000
ENST00000893376.1	4790	4540.000	0.000000	0.000
ENST00000933535.1	4215	3965.000	1.224739	218.229
ENST00000933536.1	4661	4411.000	0.000000	0.000
ENST00000933537.1	4667	4417.000	0.000000	0.000
ENST00000933538.1	4965	4715.000	0.000000	0.000
ENST00000968905.1	5120	4870.000	0.000000	0.000
ENST00000968906.1	5184	4934.000	0.000000	0.000
ENST00000968907.1	4315	4065.000	0.000000	0.000
ENST00000968908.1	5152	4902.000	0.000000	0.000
ENST00000968909.1	5085	4835.000	0.000000	0.000
ENST00000968910.1	4546	4296.000	0.019582	3.781
ENST00000968911.1	4544	4294.000	0.000000	0.000
ENST00000968912.1	5063	4813.000	0.000000	0.000
ENST00000263881.8	4335	4085.000	0.397298	72.935
ENST00000437545.5	3924	3674.000	1.677227	276.921
ENST00000341681.9	4271	4021.000	0.000000	0.000
ENST00000479708.1	577	327.000	0.000000	0.000
ENST00000475457.1	428	178.000	0.000000	0.000
ENST00000495648.3	564	314.000	0.074308	1.049
ENST00000497566.5	528	278.000	0.000000	0.000
ENST00000474502.5	556	306.000	0.000000	0.000
ENST00000465701.1	201	9.012	0.000000	0.000
ENST00000414968.1	558	308.000	0.000000	0.000
ENST00000429397.5	689	439.000	0.000000	0.000
ENST00000437968.1	500	250.000	0.000000	0.000
ENST00000484274.1	407	157.000	0.000000	0.000
ENST00000934462.1	4319	4069.000	0.000000	0.000
ENST00000934463.1	4264	4014.000	0.000000	0.000
ENST00000934464.1	4213	3963.000	0.000000	0.000
ENST00000934465.1	4118	3868.000	0.000000	0.000
ENST00000958528.1	4406	4156.000	0.000000	0.000
ENST00000958529.1	4270	4020.000	0.000000	0.000
ENST00000958530.1	4180	3930.000	0.000000	0.000
ENST00000958531.1	4092	3842.000	0.000000	0.000
ENST00000958532.1	4160	3910.000	0.000000	0.000
ENST00000958533.1	3821	3571.000	0.499106	80.096
ENST00000958534.1	3882	3632.000	0.000000	0.000
ENST00000398958.6	2715	2465.000	7.716740	854.823
ENST00000649185.1	2686	2436.000	0.673214	73.698
ENST00000427469.5	903	653.000	0.000000	0.000
ENST00000434290.6	1070	820.000	0.000000	0.000
ENST00000373833.10	2844	2594.000	1.215854	141.735
ENST00000419074.5	997	747.000	0.000000	0.000
ENST00000373832.5	2424	2174.000	0.080130	7.829
ENST00000373831.7	1577	1327.000	0.000000	0.000
ENST00000411533.5	1169	919.000	0.000000	0.000
ENST00000486790.2	481	231.000	0.000000	0.000
ENST00000430407.1	1121	871.000	0.000000	0.000
ENST00000429051.1	538	288.000	0.000000	0.000
ENST00000478232.1	509	259.000	0.000000	0.000
ENST00000683442.1	2551	2301.000	0.000000	0.000
ENST00000901734.1	2007	1757.000	0.000000	0.000
ENST00000901735.1	2443	2193.000	0.000000	0.000
ENST00000901736.1	2480	2230.000	0.000000	0.000
ENST00000901737.1	2449	2199.000	0.000000	0.000
ENST00000901738.1	2393	2143.000	0.000000	0.000
ENST00000901739.1	2353	2103.000	0.000000	0.000
ENST00000901740.1	2301	2051.000	0.000000	0.000
ENST00000901741.1	1419	1169.000	0.000000	0.000
ENST00000901742.1	1658	1408.000	0.000000	0.000
ENST00000929737.1	2455	2205.000	0.000000	0.000
ENST00000929738.1	2326	2076.000	0.310765	28.992
ENST00000929739.1	2431	2181.000	0.000000	0.000
ENST00000929740.1	2223	1973.000	0.000000	0.000
ENST00000929741.1	2431	2181.000	0.000000	0.000
ENST00000929742.1	2397	2147.000	0.000000	0.000
ENST00000929743.1	2161	1911.000	0.533434	45.811
ENST00000929744.1	2181	1931.000	0.000000	0.000
ENST00000929745.1	2375	2125.000	0.000000	0.000
ENST00000929746.1	2383	2133.000	0.000000	0.000
ENST00000929747.1	2171	1921.000	0.000000	0.000
ENST00000929748.1	1995	1745.000	0.000000	0.000
ENST00000929749.1	2396	2146.000	0.000000	0.000
ENST00000929750.1	2704	2454.000	0.000000	0.000
ENST00000929751.1	2467	2217.000	0.000000	0.000
ENST00000929752.1	2816	2566.000	0.000000	0.000
ENST00000929753.1	2415	2165.000	0.000000	0.000
ENST00000929754.1	2418	2168.000	0.000000	0.000
ENST00000929755.1	2380	2130.000	0.000000	0.000
ENST00000929756.1	2461	2211.000	0.000000	0.000
ENST00000929757.1	2169	1919.000	0.000000	0.000
ENST00000929758.1	2364	2114.000	0.000000	0.000
ENST00000929759.1	4198	3948.000	0.035164	6.239
ENST00000952992.1	2395	2145.000	0.000000	0.000
ENST00000952993.1	2547	2297.000	0.000000	0.000
ENST00000952994.1	3040	2790.000	0.333554	41.821
ENST00000952995.1	2741	2491.000	0.103384	11.573
ENST00000496856.6	5962	5712.000	0.000000	0.000
ENST00000491818.5	1228	978.000	0.000000	0.000
ENST00000481587.5	584	334.000	0.000000	0.000
ENST00000326361.7	6064	5814.000	0.690320	180.364
ENST00000466264.5	1117	867.000	0.000000	0.000
ENST00000484866.5	1730	1480.000	0.000000	0.000
ENST00000494234.5	564	314.000	0.000000	0.000
ENST00000483460.5	480	230.000	0.000000	0.000
ENST00000621687.1	1458	1208.000	0.000000	0.000
ENST00000466663.1	814	564.000	0.000000	0.000
ENST00000908082.1	2406	2156.000	2.450258	237.403
ENST00000908083.1	1864	1614.000	0.000000	0.000
ENST00000908084.1	2097	1847.000	0.000000	0.000
ENST00000908085.1	1902	1652.000	1.461181	108.477
ENST00000971543.1	2401	2151.000	0.841025	81.297
ENST00000264735.4	969	719.000	1.342495	43.378
ENST00000416012.1	498	248.000	2.978154	33.191
ENST00000650797.1	1062	812.000	0.845432	30.850
ENST00000853270.1	963	713.000	1.183566	37.923
ENST00000853271.1	1011	761.000	0.080595	2.756
ENST00000853272.1	1041	791.000	0.000000	0.000
ENST00000853273.1	812	562.000	0.000000	0.000
ENST00000853274.1	827	577.000	0.000000	0.000
ENST00000853275.1	1098	848.000	0.000000	0.000
ENST00000853276.1	1421	1171.000	0.000000	0.000
ENST00000853277.1	686	436.000	6.963200	136.433
ENST00000853278.1	1659	1409.000	0.043335	2.744
ENST00000916957.1	975	725.000	0.000000	0.000
ENST00000916958.1	1030	780.000	0.000000	0.000
ENST00000916959.1	1049	799.000	0.000000	0.000
ENST00000916960.1	1074	824.000	0.000000	0.000
ENST00000916961.1	812	562.000	0.000000	0.000
ENST00000916962.1	939	689.000	0.000000	0.000
ENST00000971779.1	1620	1370.000	0.000000	0.000
ENST00000971780.1	813	563.000	0.000000	0.000
ENST00000971781.1	1266	1016.000	0.059651	2.724
ENST00000971782.1	960	710.000	0.000000	0.000
ENST00000433861.6	4304	4054.000	0.000000	0.000
ENST00000383829.7	4743	4493.000	0.000000	0.000
ENST00000684333.1	4712	4462.000	0.839401	168.316
ENST00000684608.1	4952	4702.000	0.000000	0.000
ENST00000683743.1	4698	4448.000	0.000000	0.000
ENST00000683639.1	4666	4416.000	0.000000	0.000
ENST00000684206.1	4402	4152.000	0.000000	0.000
ENST00000420291.3	2542	2292.000	0.000000	0.000
ENST00000424362.7	4604	4354.000	0.000000	0.000
ENST00000673551.2	4333	4083.000	0.000000	0.000
ENST00000684199.1	5249	4999.000	0.000000	0.000
ENST00000426583.2	2201	1951.000	0.000000	0.000
ENST00000684223.1	2338	2088.000	0.000000	0.000
ENST00000683423.1	3021	2771.000	0.000000	0.000
ENST00000672126.2	4056	3806.000	0.000000	0.000
ENST00000672515.2	4314	4046.000	0.000000	0.000
ENST00000682980.1	4037	3787.000	0.000000	0.000
ENST00000682208.1	4420	4170.000	0.000000	0.000
ENST00000457855.2	4318	4068.000	0.000000	0.000
ENST00000497565.3	2925	2675.000	0.000000	0.000
ENST00000684250.1	743	493.000	0.000000	0.000
ENST00000684573.1	2048	1798.000	1.077129	87.033
ENST00000683986.1	1977	1713.000	0.000000	0.000
ENST00000879788.1	4438	4188.000	0.000000	0.000
ENST00000879789.1	4479	4229.000	0.000000	0.000
ENST00000919137.1	4561	4311.000	0.214701	41.595
ENST00000919138.1	4525	4275.000	0.000000	0.000
ENST00000919139.1	5771	5521.000	0.000000	0.000
ENST00000919140.1	4513	4263.000	0.000000	0.000
ENST00000919141.1	4810	4560.000	0.000000	0.000
ENST00000919142.1	4803	4553.000	0.000000	0.000
ENST00000919143.1	4514	4264.000	0.000000	0.000
ENST00000919144.1	4174	3906.000	0.000000	0.000
ENST00000971788.1	6700	6450.000	0.007096	2.057
ENST00000412138.6	1039	789.000	0.145679	5.165
ENST00000254928.10	1841	1591.000	12.537177	896.387
ENST00000578001.1	579	329.000	0.000000	0.000
ENST00000461894.5	1628	1378.000	0.000000	0.000
ENST00000580917.2	850	600.000	0.000000	0.000
ENST00000577942.5	698	448.000	0.000000	0.000
ENST00000471992.1	1508	1258.000	0.135597	7.666
ENST00000583487.1	695	445.000	7.435919	148.703
ENST00000878946.1	1851	1601.000	3.084458	221.920
ENST00000878947.1	1791	1541.000	0.000000	0.000
ENST00000878948.1	1844	1594.000	3.051158	218.564
ENST00000878949.1	1632	1382.000	0.000000	0.000
ENST00000919429.1	1376	1126.000	0.000000	0.000
ENST00000919430.1	902	652.000	1.437665	42.124
ENST00000919431.1	1589	1339.000	0.303415	18.258
ENST00000919432.1	1753	1503.000	0.000000	0.000
ENST00000969112.1	1290	1040.000	0.651684	30.458
ENST00000969113.1	1815	1565.000	0.000000	0.000
ENST00000969114.1	1812	1562.000	0.000000	0.000
ENST00000969115.1	1754	1504.000	0.000000	0.000
ENST00000415149.6	8930	8680.000	2.568561	1001.925
ENST00000402543.5	3980	3730.000	0.249675	41.851
ENST00000325805.13	9009	8759.000	0.000000	0.000
ENST00000474137.1	546	296.000	1.172332	15.594
ENST00000485939.5	555	305.000	0.000000	0.000
ENST00000427402.5	959	709.000	0.208728	6.650
ENST00000416476.6	2178	1928.000	0.033195	2.876
ENST00000454540.5	392	142.000	0.000000	0.000
ENST00000431630.5	601	351.000	0.000000	0.000
ENST00000449335.5	675	425.000	0.000000	0.000
ENST00000456817.5	581	331.000	0.000000	0.000
ENST00000458458.5	513	263.000	0.000000	0.000
ENST00000456419.5	871	621.000	0.000000	0.000
ENST00000402163.6	1586	1336.000	7.413090	445.073
ENST00000406780.5	3674	3424.000	0.000000	0.000
ENST00000413213.5	819	569.000	0.000000	0.000
ENST00000449271.5	552	302.000	0.000000	0.000
ENST00000425868.5	550	300.000	0.000000	0.000
ENST00000449213.5	843	593.000	0.268811	7.164
ENST00000457496.5	556	306.000	0.000000	0.000
ENST00000429270.1	539	289.000	0.000000	0.000
ENST00000472032.1	549	299.000	0.000000	0.000
ENST00000497629.1	563	313.000	0.000000	0.000
ENST00000473542.1	581	331.000	0.000000	0.000
ENST00000443253.1	238	15.802	0.000000	0.000
ENST00000458347.1	410	160.000	0.521757	3.752
ENST00000896798.1	4077	3827.000	0.000000	0.000
ENST00000896799.1	4095	3845.000	0.161384	27.886
ENST00000896800.1	3965	3715.000	1.046663	174.739
ENST00000896801.1	3890	3624.000	0.000000	0.000
ENST00000896802.1	3555	3305.000	0.000000	0.000
ENST00000896803.1	3439	3189.000	0.000000	0.000
ENST00000896804.1	3939	3673.000	0.000000	0.000
ENST00000896805.1	3829	3579.000	0.000000	0.000
ENST00000896806.1	3339	3089.000	0.000000	0.000
ENST00000930766.1	5151	4901.000	0.029467	6.490
ENST00000971821.1	4142	3892.000	0.000000	0.000
ENST00000971822.1	3483	3233.000	0.000000	0.000
ENST00000971823.1	3874	3608.000	0.000000	0.000
ENST00000971824.1	3704	3454.000	0.000000	0.000
ENST00000971825.1	4620	4370.000	0.000000	0.000
ENST00000971826.1	3584	3334.000	0.000000	0.000
ENST00000648446.1	4724	4474.000	1.656578	333.068
ENST00000575158.5	4804	4554.000	0.000000	0.000
ENST00000648651.1	4931	4681.000	0.000000	0.000
ENST00000361007.7	4714	4464.000	0.222689	44.673
ENST00000646049.1	4159	3909.000	0.000000	0.000
ENST00000570984.7	3857	3607.000	0.000000	0.000
ENST00000545534.6	3676	3426.000	0.000000	0.000
ENST00000574341.1	541	291.000	0.000000	0.000
ENST00000574308.1	403	153.000	0.000000	0.000
ENST00000572615.1	1035	785.000	0.000000	0.000
ENST00000575011.1	385	135.000	0.000000	0.000
ENST00000575864.5	601	351.000	0.000000	0.000
ENST00000571615.1	553	303.000	0.000000	0.000
ENST00000573961.1	443	193.000	0.000000	0.000
ENST00000573198.5	582	332.000	0.000000	0.000
ENST00000571851.2	553	303.000	0.000000	0.000
ENST00000576822.1	523	273.000	0.000000	0.000
ENST00000573853.5	583	333.000	0.000000	0.000
ENST00000570490.5	565	315.000	0.000000	0.000
ENST00000575335.5	753	503.000	0.000000	0.000
ENST00000904706.1	4210	3945.000	0.000000	0.000
ENST00000934819.1	4933	4683.000	0.000000	0.000
ENST00000969312.1	4290	4040.000	0.000000	0.000
ENST00000969313.1	4163	3913.000	0.000000	0.000
ENST00000281828.8	6761	6511.000	0.279667	81.830
ENST00000568928.3	1079	829.000	0.046960	1.749
ENST00000875112.1	2080	1830.000	0.000000	0.000
ENST00000875113.1	1949	1699.000	5.980221	456.600
ENST00000875114.1	2029	1779.000	0.506969	40.531
ENST00000875115.1	1817	1567.000	14.517399	1022.311
ENST00000938935.1	2395	2145.000	3.375625	325.392
ENST00000938936.1	2185	1935.000	3.643341	316.815
ENST00000938937.1	1760	1510.000	17.881133	1213.382
ENST00000938938.1	1834	1584.000	4.552526	324.066
ENST00000938939.1	506	256.000	0.000000	0.000
ENST00000938940.1	350	100.003	0.000000	0.000
ENST00000958636.1	1562	1312.000	0.000000	0.000
ENST00000958637.1	1058	808.000	0.504120	18.305
ENST00000282406.9	6994	6744.000	0.000000	0.000
ENST00000405223.6	3623	3373.000	0.000000	0.000
ENST00000405000.6	6685	6435.000	0.015381	4.448
ENST00000491692.5	737	487.000	0.000000	0.000
ENST00000460356.1	580	330.000	0.067431	1.000
ENST00000480103.5	685	435.000	0.000000	0.000
ENST00000493408.2	538	278.000	0.000000	0.000
ENST00000490038.1	632	382.000	0.000000	0.000
ENST00000890790.1	6979	6729.000	0.000000	0.000
ENST00000923731.1	7062	6812.000	0.000000	0.000
ENST00000958645.1	6208	5958.000	0.018420	4.932
ENST00000422440.7	3936	3686.000	0.000000	0.000
ENST00000263812.8	2429	2179.000	0.000000	0.000
ENST00000426896.5	911	661.000	0.000000	0.000
ENST00000475360.6	829	579.000	0.000000	0.000
ENST00000472748.5	630	380.000	0.000000	0.000
ENST00000484227.5	556	306.000	0.000000	0.000
ENST00000464063.1	553	303.000	0.000000	0.000
ENST00000855498.1	5921	5671.000	0.473270	120.613
ENST00000855500.1	2995	2745.000	0.000000	0.000
ENST00000855503.1	2811	2561.000	0.000000	0.000
ENST00000855506.1	2673	2423.000	0.000000	0.000
ENST00000855507.1	3045	2795.000	0.000000	0.000
ENST00000855508.1	2884	2634.000	0.000000	0.000
ENST00000855509.1	2487	2237.000	0.000000	0.000
ENST00000958779.1	2660	2410.000	3.357485	363.627
ENST00000958780.1	3146	2896.000	0.086538	11.262
ENST00000958781.1	3047	2797.000	0.000000	0.000
ENST00000958782.1	1912	1662.000	0.141865	10.596
ENST00000958783.1	1847	1597.000	0.000000	0.000
ENST00000958784.1	2481	2231.000	0.000000	0.000
ENST00000372706.6	2796	2546.000	0.000000	0.000
ENST00000372705.3	2104	1854.000	0.000000	0.000
ENST00000482712.1	542	292.000	0.000000	0.000
ENST00000853134.1	3060	2810.000	0.000000	0.000
ENST00000853135.1	2834	2584.000	0.000000	0.000
ENST00000853136.1	2626	2376.000	0.000000	0.000
ENST00000853137.1	2817	2567.000	0.000000	0.000
ENST00000853138.1	2476	2226.000	0.000000	0.000
ENST00000853139.1	3910	3660.000	0.000000	0.000
ENST00000853140.1	3853	3603.000	0.000000	0.000
ENST00000953011.1	2607	2357.000	0.000000	0.000
ENST00000953012.1	2586	2336.000	0.000000	0.000
ENST00000953013.1	2577	2327.000	0.000000	0.000
ENST00000953014.1	2571	2321.000	0.000000	0.000
ENST00000953015.1	2543	2293.000	0.000000	0.000
ENST00000589977.5	617	367.000	0.000000	0.000
ENST00000615984.4	1171	921.000	0.928552	38.432
ENST00000591571.5	585	335.000	4.499357	67.736
ENST00000592849.5	846	596.000	0.000000	0.000
ENST00000586738.5	1059	809.000	0.000000	0.000
ENST00000588783.5	1184	934.000	5.846338	245.390
ENST00000588563.5	581	331.000	0.000000	0.000
ENST00000586752.5	904	654.000	0.951395	27.962
ENST00000588302.5	925	675.000	0.000000	0.000
ENST00000590964.5	1006	756.000	0.345902	11.752
ENST00000341249.11	1128	878.000	0.000000	0.000
ENST00000588822.1	1049	799.000	0.000000	0.000
ENST00000586200.1	465	215.000	0.000000	0.000
ENST00000589581.1	585	335.000	0.359050	5.405
ENST00000588964.1	609	359.000	0.225179	3.633
ENST00000905510.1	1037	787.000	0.000000	0.000
ENST00000905511.1	1095	845.000	0.601443	22.839
ENST00000905512.1	1549	1299.000	0.483500	28.225
ENST00000905513.1	1291	1041.000	0.000000	0.000
ENST00000905514.1	1498	1248.000	0.000000	0.000
ENST00000905515.1	1264	1014.000	0.000000	0.000
ENST00000935921.1	803	553.000	23.824064	592.061
ENST00000969534.1	1301	1051.000	0.330413	15.606
ENST00000969535.1	1242	992.000	0.000000	0.000
ENST00000969536.1	1399	1149.000	0.000000	0.000
ENST00000616463.1	3388	3138.000	0.014182	2.000
ENST00000369288.7	1580	1330.000	0.000000	0.000
ENST00000235933.10	1425	1175.000	0.000000	0.000
ENST00000401557.7	705	455.000	0.000000	0.000
ENST00000584442.2	219	11.606	0.000000	0.000
ENST00000907346.1	3002	2752.000	0.000000	0.000
ENST00000907347.1	1495	1245.000	0.000000	0.000
ENST00000907348.1	986	736.000	0.000000	0.000
ENST00000907349.1	1438	1188.000	0.000000	0.000
ENST00000907350.1	1331	1081.000	0.000000	0.000
ENST00000907351.1	1438	1188.000	0.000000	0.000
ENST00000953042.1	1307	1057.000	0.000000	0.000
ENST00000328928.11	2337	2087.000	0.000000	0.000
ENST00000373921.8	2713	2463.000	0.000000	0.000
ENST00000373925.5	1650	1400.000	0.000000	0.000
ENST00000373927.7	1082	832.000	0.000000	0.000
ENST00000427466.1	415	165.000	0.000000	0.000
ENST00000442118.5	754	504.000	0.000000	0.000
ENST00000467258.1	762	512.000	0.000000	0.000
ENST00000466068.1	713	463.000	0.000000	0.000
ENST00000482828.1	477	227.000	0.000000	0.000
ENST00000456990.1	1926	1676.000	0.000000	0.000
ENST00000492877.1	2861	2611.000	0.000000	0.000
ENST00000892134.1	2411	2161.000	0.000000	0.000
ENST00000936344.1	1237	987.000	0.022545	1.000
ENST00000936345.1	2811	2561.000	0.000000	0.000
ENST00000953043.1	1753	1503.000	0.000000	0.000
ENST00000953044.1	2152	1902.000	0.000000	0.000
ENST00000007708.7	2384	2134.000	0.000000	0.000
ENST00000508030.5	578	328.000	0.000000	0.000
ENST00000503614.5	947	697.000	0.204715	6.412
ENST00000503176.6	3364	3114.000	0.108457	15.178
ENST00000508960.1	553	303.000	0.000000	0.000
ENST00000505897.5	865	615.000	1.535123	42.427
ENST00000505440.5	615	365.000	0.000000	0.000
ENST00000614357.4	2493	2243.000	0.000000	0.000
ENST00000511026.1	577	327.000	0.000000	0.000
ENST00000512238.1	590	340.000	0.000000	0.000
ENST00000515040.5	567	317.000	0.000000	0.000
ENST00000510219.2	576	326.000	0.000000	0.000
ENST00000506242.5	517	267.000	0.000000	0.000
ENST00000503076.1	560	310.000	0.000000	0.000
ENST00000512204.5	806	556.000	0.000000	0.000
ENST00000506647.1	660	410.000	0.000000	0.000
ENST00000892665.1	2600	2350.000	2.477233	261.613
ENST00000892666.1	2515	2265.000	0.000000	0.000
ENST00000892667.1	2589	2339.000	0.000000	0.000
ENST00000892668.1	2229	1979.000	0.000000	0.000
ENST00000892669.1	2375	2125.000	0.000000	0.000
ENST00000892670.1	1945	1695.000	0.000000	0.000
ENST00000892671.1	2198	1948.000	0.000000	0.000
ENST00000930435.1	2153	1903.000	2.132496	182.370
ENST00000969548.1	2222	1972.000	0.000000	0.000
ENST00000969549.1	2173	1923.000	0.000000	0.000
ENST00000969550.1	2141	1891.000	0.000000	0.000
ENST00000476840.5	587	337.000	0.000000	0.000
ENST00000260641.10	3783	3533.000	43.857405	6963.250
ENST00000471552.5	554	304.000	0.091700	1.253
ENST00000377982.8	2685	2435.000	0.000000	0.000
ENST00000880426.1	3719	3469.000	3.544131	552.509
ENST00000880427.1	3512	3262.000	4.120207	603.988
ENST00000880428.1	3758	3508.000	0.000000	0.000
ENST00000880429.1	3567	3317.000	0.000000	0.000
ENST00000880430.1	3684	3434.000	0.000000	0.000
ENST00000880431.1	3418	3156.000	0.000000	0.000
ENST00000922450.1	3824	3574.000	0.000000	0.000
ENST00000922451.1	2906	2656.000	0.000000	0.000
ENST00000958822.1	1256	1006.000	0.000000	0.000
ENST00000355754.7	6141	5891.000	0.460900	122.017
ENST00000471938.1	768	518.000	0.000000	0.000
ENST00000481397.1	457	207.000	0.000000	0.000
ENST00000953047.1	4533	4283.000	0.000000	0.000
ENST00000366816.5	799	537.000	18.817428	454.109
ENST00000366814.3	1863	1613.000	0.000000	0.000
ENST00000366815.10	1070	820.000	381.167821	14046.091
ENST00000653960.1	582	332.000	0.160524	2.395
ENST00000655399.1	1151	901.000	0.000000	0.000
ENST00000667897.1	559	309.000	0.881773	12.244
ENST00000656829.1	600	350.000	0.759080	11.939
ENST00000666609.1	607	347.000	0.000000	0.000
ENST00000661429.1	895	645.000	0.000000	0.000
ENST00000366813.1	1308	1058.000	0.000000	0.000
ENST00000904835.1	998	748.000	0.000000	0.000
ENST00000904836.1	1046	796.000	0.000000	0.000
ENST00000904837.1	1030	780.000	0.000000	0.000
ENST00000904838.1	1019	769.000	1.772190	61.244
ENST00000904839.1	763	513.000	15.607380	359.810
ENST00000904840.1	1110	860.000	0.000000	0.000
ENST00000904841.1	1202	952.000	0.000000	0.000
ENST00000904842.1	855	605.000	0.000000	0.000
ENST00000921919.1	1094	844.000	0.000000	0.000
ENST00000921920.1	2359	2109.000	7.059037	669.033
ENST00000921921.1	1102	852.000	12.801396	490.142
ENST00000921922.1	1077	827.000	0.000000	0.000
ENST00000921923.1	1059	809.000	0.000000	0.000
ENST00000921924.1	1088	838.000	0.000000	0.000
ENST00000921925.1	1091	841.000	0.000000	0.000
ENST00000921926.1	1054	804.000	0.000000	0.000
ENST00000921927.1	1051	801.000	0.000000	0.000
ENST00000921928.1	1081	831.000	0.000000	0.000
ENST00000921929.1	1048	798.000	0.000000	0.000
ENST00000921930.1	1004	754.000	30.026341	1017.417
ENST00000921931.1	1161	911.000	0.000000	0.000
ENST00000921932.1	1307	1057.000	0.000000	0.000
ENST00000921933.1	1260	1010.000	0.000000	0.000
ENST00000921934.1	1118	868.000	0.000000	0.000
ENST00000921935.1	1280	1030.000	0.000000	0.000
ENST00000921936.1	1056	806.000	0.000000	0.000
ENST00000921937.1	1035	785.000	0.000000	0.000
ENST00000921938.1	1257	1007.000	0.000000	0.000
ENST00000921939.1	1780	1530.000	0.000000	0.000
ENST00000921940.1	1012	762.000	0.000000	0.000
ENST00000921941.1	1111	861.000	0.000000	0.000
ENST00000921942.1	942	692.000	0.000000	0.000
ENST00000921943.1	525	263.000	0.917447	10.843
ENST00000921944.1	526	265.000	108.191790	1288.444
ENST00000953111.1	1108	858.000	0.000000	0.000
ENST00000953112.1	1099	849.000	0.000000	0.000
ENST00000953113.1	1053	803.000	0.000000	0.000
ENST00000953114.1	1039	789.000	0.000000	0.000
ENST00000327097.5	1810	1560.000	0.000000	0.000
ENST00000412481.1	569	319.000	0.000000	0.000
ENST00000494979.1	556	306.000	0.212835	2.927
ENST00000874349.1	1785	1535.000	0.000000	0.000
ENST00000874350.1	1465	1215.000	0.000000	0.000
ENST00000874351.1	1781	1531.000	0.000000	0.000
ENST00000874352.1	1765	1515.000	0.000000	0.000
ENST00000874353.1	1701	1451.000	0.000000	0.000
ENST00000874354.1	1813	1563.000	0.000000	0.000
ENST00000874355.1	1586	1336.000	0.000000	0.000
ENST00000874356.1	1780	1530.000	0.000000	0.000
ENST00000874357.1	1845	1595.000	0.000000	0.000
ENST00000874358.1	1749	1499.000	0.000000	0.000
ENST00000874359.1	1638	1388.000	0.000000	0.000
ENST00000958823.1	1822	1572.000	0.000000	0.000
ENST00000958824.1	1643	1393.000	0.000000	0.000
ENST00000958825.1	1808	1558.000	0.000000	0.000
ENST00000958826.1	1699	1449.000	0.000000	0.000
ENST00000958827.1	1546	1296.000	0.000000	0.000
ENST00000958828.1	1663	1413.000	0.000000	0.000
ENST00000958829.1	1795	1545.000	0.000000	0.000
ENST00000958830.1	1843	1593.000	0.014992	1.073
ENST00000958831.1	1571	1321.000	0.000000	0.000
ENST00000958832.1	1730	1480.000	0.000000	0.000
ENST00000958833.1	1666	1416.000	0.000000	0.000
ENST00000958834.1	1421	1171.000	0.000000	0.000
ENST00000395443.7	3257	3007.000	0.000000	0.000
ENST00000703871.1	3461	3211.000	0.000000	0.000
ENST00000703938.1	3251	3001.000	0.000000	0.000
ENST00000703939.1	3461	3211.000	0.000000	0.000
ENST00000703940.1	3587	3337.000	0.000000	0.000
ENST00000703872.1	2307	2057.000	0.041277	3.816
ENST00000498392.1	2362	2112.000	0.016981	1.612
ENST00000357496.6	3083	2833.000	0.105479	13.429
ENST00000703941.1	3475	3225.000	0.000000	0.000
ENST00000703942.1	3051	2801.000	0.000000	0.000
ENST00000703873.1	1766	1516.000	0.000000	0.000
ENST00000424300.5	3009	2759.000	0.000000	0.000
ENST00000411682.2	2566	2316.000	0.000000	0.000
ENST00000489642.5	1021	771.000	0.174148	6.034
ENST00000703943.1	2675	2425.000	0.000000	0.000
ENST00000477021.1	546	296.000	0.000000	0.000
ENST00000469910.1	204	9.377	0.000000	0.000
ENST00000498440.5	331	81.049	0.000000	0.000
ENST00000479449.1	860	610.000	0.000000	0.000
ENST00000450685.6	2387	2137.000	0.072247	6.938
ENST00000437939.5	510	260.000	9.098548	106.309
ENST00000430979.1	583	333.000	0.000000	0.000
ENST00000887075.1	3146	2896.000	0.000000	0.000
ENST00000887076.1	3297	3047.000	0.000000	0.000
ENST00000887077.1	3259	3009.000	2.154088	291.280
ENST00000887078.1	3275	3025.000	0.000000	0.000
ENST00000887079.1	3267	3017.000	0.000000	0.000
ENST00000887080.1	4329	4079.000	0.015943	2.922
ENST00000887081.1	3818	3568.000	0.000000	0.000
ENST00000887082.1	3291	3041.000	0.000000	0.000
ENST00000887083.1	3428	3178.000	0.000000	0.000
ENST00000887084.1	2756	2506.000	0.000000	0.000
ENST00000887085.1	4309	4059.000	0.000000	0.000
ENST00000939601.1	3127	2877.000	0.000000	0.000
ENST00000939602.1	3329	3079.000	0.000000	0.000
ENST00000939603.1	3001	2751.000	0.000000	0.000
ENST00000939604.1	3248	2998.000	0.000000	0.000
ENST00000939605.1	2903	2653.000	1.327390	158.256
ENST00000939606.1	2941	2691.000	0.000000	0.000
ENST00000939607.1	2610	2360.000	0.000000	0.000
ENST00000939608.1	3319	3069.000	0.000000	0.000
ENST00000939609.1	3348	3098.000	0.000000	0.000
ENST00000971840.1	3109	2859.000	0.000000	0.000
ENST00000971841.1	2728	2478.000	0.000000	0.000
ENST00000971842.1	3409	3159.000	0.000000	0.000
ENST00000580123.5	2019	1769.000	0.000000	0.000
ENST00000578847.5	562	312.000	0.091504	1.283
ENST00000585293.5	702	452.000	0.000000	0.000
ENST00000329783.9	1940	1690.000	0.000000	0.000
ENST00000578376.5	1688	1438.000	0.000000	0.000
ENST00000582048.1	554	304.000	0.000000	0.000
ENST00000450736.6	2051	1801.000	0.000000	0.000
ENST00000584207.5	738	488.000	0.000000	0.000
ENST00000538213.6	1842	1592.000	0.492259	35.218
ENST00000584118.1	989	739.000	0.000000	0.000
ENST00000872974.1	3936	3686.000	0.000000	0.000
ENST00000872975.1	2245	1995.000	0.000000	0.000
ENST00000872976.1	1760	1510.000	0.000000	0.000
ENST00000872977.1	1953	1703.000	0.000000	0.000
ENST00000872978.1	1885	1635.000	0.000000	0.000
ENST00000872979.1	1169	919.000	0.000000	0.000
ENST00000872980.1	2070	1820.000	0.000000	0.000
ENST00000872981.1	1791	1541.000	0.000000	0.000
ENST00000872982.1	1973	1723.000	0.000000	0.000
ENST00000872983.1	2094	1844.000	0.000000	0.000
ENST00000872984.1	2115	1865.000	1.182202	99.082
ENST00000872985.1	1122	872.000	0.765352	29.992
ENST00000872986.1	1237	987.000	0.000000	0.000
ENST00000872987.1	2187	1937.000	0.219724	19.126
ENST00000872988.1	1755	1505.000	0.000000	0.000
ENST00000872989.1	1813	1563.000	0.000000	0.000
ENST00000872990.1	1924	1674.000	0.000000	0.000
ENST00000872991.1	1799	1549.000	0.000000	0.000
ENST00000872992.1	1819	1569.000	0.000000	0.000
ENST00000937151.1	2453	2203.000	0.000000	0.000
ENST00000969581.1	1920	1670.000	0.000000	0.000
ENST00000969582.1	2391	2141.000	0.000000	0.000
ENST00000969583.1	2242	1992.000	0.000000	0.000
ENST00000969584.1	2270	2020.000	0.000000	0.000
ENST00000969585.1	1942	1692.000	0.000000	0.000
ENST00000969586.1	2030	1780.000	0.000000	0.000
ENST00000969587.1	1149	899.000	0.000000	0.000
ENST00000969588.1	2187	1937.000	0.000000	0.000
ENST00000969589.1	2070	1820.000	0.280619	22.952
ENST00000969590.1	2083	1833.000	0.000000	0.000
ENST00000969591.1	1764	1514.000	0.000000	0.000
ENST00000969592.1	1731	1481.000	0.000000	0.000
ENST00000969593.1	1758	1508.000	0.000000	0.000
ENST00000969594.1	984	734.000	0.000000	0.000
ENST00000443297.5	566	316.000	0.000000	0.000
ENST00000263238.7	6589	6339.000	0.119730	34.107
ENST00000415792.5	676	426.000	0.000000	0.000
ENST00000446821.5	818	568.000	0.000000	0.000
ENST00000535589.3	1530	1280.000	0.000000	0.000
ENST00000489779.1	545	295.000	0.385003	5.104
ENST00000484165.1	676	426.000	1.682513	32.210
ENST00000478928.1	5965	5715.000	0.030995	7.960
ENST00000868069.1	5717	5467.000	0.655568	161.062
ENST00000868070.1	3357	3107.000	2.054844	286.910
ENST00000868071.1	3069	2819.000	0.000000	0.000
ENST00000868072.1	2542	2292.000	0.000000	0.000
ENST00000868073.1	2480	2230.000	2.344511	234.954
ENST00000868074.1	2602	2352.000	0.000000	0.000
ENST00000868075.1	2456	2206.000	0.000000	0.000
ENST00000868076.1	2381	2131.000	12.877680	1233.237
ENST00000868077.1	2578	2328.000	18.239833	1908.223
ENST00000868078.1	2218	1968.000	31.124092	2752.626
ENST00000868079.1	2053	1803.000	0.000000	0.000
ENST00000931225.1	3301	3051.000	0.908994	124.632
ENST00000931226.1	2110	1860.000	0.000000	0.000
ENST00000958925.1	1966	1716.000	0.000000	0.000
ENST00000958926.1	2566	2316.000	0.000000	0.000
ENST00000958927.1	2093	1843.000	0.000000	0.000
ENST00000958928.1	1521	1271.000	0.000000	0.000
ENST00000370656.5	724	474.000	0.000000	0.000
ENST00000370654.6	1948	1698.000	7.625318	581.863
ENST00000923273.1	1284	1034.000	23.614773	1097.311
ENST00000923274.1	1260	1010.000	6.517619	295.826
ENST00000953136.1	1263	1013.000	0.000000	0.000
ENST00000953137.1	1162	912.000	0.000000	0.000
ENST00000370440.5	5702	5452.000	0.000000	0.000
ENST00000347275.9	2036	1786.000	2.934473	235.525
ENST00000361321.5	1253	1003.000	0.146070	6.584
ENST00000467231.5	851	601.000	0.000000	0.000
ENST00000479798.1	725	475.000	0.000000	0.000
ENST00000482709.1	540	290.000	0.351560	4.582
ENST00000498303.5	514	264.000	8.629841	102.384
ENST00000474405.1	531	281.000	0.158379	2.000
ENST00000495966.1	820	570.000	1.977955	50.666
ENST00000482467.1	710	460.000	0.000000	0.000
ENST00000337393.10	5541	5291.000	7.745732	1841.729
ENST00000892121.1	5923	5673.000	0.503100	128.260
ENST00000892122.1	6342	6092.000	0.000000	0.000
ENST00000892123.1	6065	5815.000	0.459808	120.158
ENST00000912550.1	5821	5571.000	0.000000	0.000
ENST00000912551.1	5772	5522.000	0.000000	0.000
ENST00000953173.1	7388	7138.000	0.224807	72.113
ENST00000644224.2	5213	4963.000	0.035576	7.935
ENST00000647113.1	2851	2601.000	0.000000	0.000
ENST00000676066.1	2938	2688.000	0.000000	0.000
ENST00000409287.5	644	394.000	0.000000	0.000
ENST00000258403.8	3183	2933.000	0.000000	0.000
ENST00000645923.1	3209	2959.000	0.000000	0.000
ENST00000425817.6	2761	2511.000	0.000000	0.000
ENST00000431622.6	2593	2343.000	0.000000	0.000
ENST00000646591.1	2397	2147.000	0.000000	0.000
ENST00000642268.1	1643	1393.000	0.000000	0.000
ENST00000645700.1	659	409.000	0.000000	0.000
ENST00000456524.6	790	540.000	0.000000	0.000
ENST00000419059.1	852	602.000	0.073949	2.001
ENST00000409456.2	594	344.000	0.000000	0.000
ENST00000477697.1	771	521.000	0.000000	0.000
ENST00000855517.1	2814	2564.000	0.000000	0.000
ENST00000855518.1	2261	2011.000	0.000000	0.000
ENST00000855519.1	2740	2490.000	0.000000	0.000
ENST00000958931.1	3309	3059.000	0.000000	0.000
ENST00000958932.1	2211	1961.000	0.000000	0.000
ENST00000958933.1	2378	2128.000	0.000000	0.000
ENST00000958934.1	3510	3260.000	0.000000	0.000
ENST00000958935.1	1408	1158.000	0.000000	0.000
ENST00000958936.1	3208	2958.000	0.000000	0.000
ENST00000958937.1	2168	1918.000	0.000000	0.000
ENST00000958938.1	2438	2188.000	0.000000	0.000
ENST00000505013.5	568	318.000	0.000000	0.000
ENST00000636601.1	3742	3492.000	0.019759	3.101
ENST00000514880.5	629	379.000	0.000000	0.000
ENST00000286353.9	3302	3052.000	0.484502	66.452
ENST00000637751.1	4654	4404.000	0.000000	0.000
ENST00000502783.5	2066	1816.000	0.000000	0.000
ENST00000393010.6	3160	2910.000	0.000000	0.000
ENST00000511968.5	684	434.000	0.000000	0.000
ENST00000514680.5	478	228.000	0.000000	0.000
ENST00000513528.5	797	547.000	0.117140	2.880
ENST00000505502.1	479	229.000	1.536765	15.815
ENST00000513007.1	582	332.000	0.000000	0.000
ENST00000637579.1	2390	2140.000	0.000000	0.000
ENST00000512457.5	569	319.000	0.000000	0.000
ENST00000504264.5	1773	1523.000	0.000000	0.000
ENST00000508812.1	4158	3908.000	0.000000	0.000
ENST00000514263.2	289	42.036	0.000000	0.000
ENST00000879101.1	3106	2856.000	0.000000	0.000
ENST00000879102.1	3144	2894.000	0.000000	0.000
ENST00000879103.1	2814	2564.000	0.973732	112.197
ENST00000879104.1	2859	2609.000	0.000000	0.000
ENST00000925230.1	3208	2958.000	0.049262	6.548
ENST00000925231.1	3295	3045.000	0.087747	12.007
ENST00000925232.1	2967	2717.000	0.000000	0.000
ENST00000971913.1	3390	3140.000	0.000000	0.000
ENST00000971914.1	3350	3100.000	0.000000	0.000
ENST00000971915.1	3086	2836.000	0.000000	0.000
ENST00000971916.1	2755	2505.000	0.000000	0.000
ENST00000971917.1	2798	2548.000	0.000000	0.000
ENST00000971918.1	2906	2656.000	0.000000	0.000
ENST00000971919.1	3154	2904.000	0.000000	0.000
ENST00000054650.9	1361	1111.000	2.063962	103.048
ENST00000484676.1	879	629.000	0.214773	6.071
ENST00000307896.10	1046	796.000	0.000000	0.000
ENST00000377627.7	2053	1803.000	1.885297	152.757
ENST00000484669.6	744	494.000	0.000000	0.000
ENST00000487819.5	840	590.000	0.252433	6.693
ENST00000472925.1	983	733.000	0.126388	4.163
ENST00000480647.1	336	86.025	0.000000	0.000
ENST00000866303.1	1581	1331.000	0.000000	0.000
ENST00000866304.1	1361	1111.000	0.000000	0.000
ENST00000866305.1	1262	1012.000	0.000000	0.000
ENST00000866306.1	1171	921.000	0.000000	0.000
ENST00000922198.1	1150	900.000	4.135299	167.253
ENST00000922199.1	1405	1155.000	0.000000	0.000
ENST00000922200.1	1085	835.000	0.847488	31.801
ENST00000953195.1	1241	991.000	0.000000	0.000
ENST00000470495.1	4208	3958.000	0.260838	46.395
ENST00000498678.6	3301	3051.000	0.396913	54.420
ENST00000472863.5	1909	1659.000	0.000000	0.000
ENST00000311626.8	2642	2392.000	0.000000	0.000
ENST00000490677.1	1109	859.000	0.000000	0.000
ENST00000460160.5	1525	1275.000	0.019269	1.104
ENST00000489475.5	1845	1595.000	0.015073	1.080
ENST00000476342.1	1420	1170.000	0.000000	0.000
ENST00000471459.1	565	315.000	0.000000	0.000
ENST00000465120.3	943	693.000	0.192660	6.000
ENST00000478644.1	398	148.000	0.150353	1.000
ENST00000464266.1	595	345.000	0.000000	0.000
ENST00000552000.2	466	216.000	1.025487	9.954
ENST00000866120.1	3426	3176.000	0.000000	0.000
ENST00000866121.1	3045	2795.000	0.000000	0.000
ENST00000969628.1	3368	3118.000	0.000000	0.000
ENST00000969629.1	3178	2928.000	0.000000	0.000
ENST00000969630.1	3058	2808.000	0.000000	0.000
ENST00000339012.7	1373	1123.000	0.261057	13.175
ENST00000406691.7	1575	1325.000	0.024584	1.464
ENST00000349456.9	1184	934.000	27.553769	1156.520
ENST00000407816.7	1125	875.000	0.000000	0.000
ENST00000403007.4	759	509.000	2.309710	52.832
ENST00000490934.1	712	462.000	0.178521	3.706
ENST00000481791.1	519	269.000	0.000000	0.000
ENST00000904948.1	1183	933.000	2.539739	106.487
ENST00000904949.1	1136	886.000	1.693360	67.423
ENST00000904950.1	1281	1031.000	2.096094	97.117
ENST00000904951.1	1305	1055.000	0.000000	0.000
ENST00000904952.1	1150	900.000	0.136972	5.540
ENST00000924584.1	949	699.000	0.402346	12.639
ENST00000924585.1	1105	855.000	0.166888	6.412
ENST00000959251.1	1233	983.000	0.000000	0.000
ENST00000959252.1	1245	995.000	0.171856	7.684
ENST00000959253.1	950	700.000	0.000000	0.000
ENST00000376480.7	855	605.000	0.000000	0.000
ENST00000376476.1	728	478.000	0.000000	0.000
ENST00000953330.1	519	269.000	0.000000	0.000
ENST00000294507.4	2177	1927.000	1.211126	104.881
ENST00000464569.1	953	703.000	0.302737	9.564
ENST00000476492.1	960	710.000	0.094093	3.002
ENST00000875062.1	2091	1841.000	0.598947	49.553
ENST00000875063.1	2163	1913.000	0.000000	0.000
ENST00000875064.1	2201	1951.000	0.000000	0.000
ENST00000875065.1	1085	835.000	0.000000	0.000
ENST00000953433.1	1972	1722.000	0.000000	0.000
ENST00000519266.5	343	93.009	0.000000	0.000
ENST00000520221.5	714	464.000	0.000000	0.000
ENST00000522798.5	563	313.000	0.868344	12.214
ENST00000522301.5	1081	831.000	0.666499	24.890
ENST00000521811.5	656	406.000	0.000000	0.000
ENST00000323997.10	1521	1271.000	0.000000	0.000
ENST00000518972.5	584	334.000	0.000000	0.000
ENST00000571235.5	559	309.000	0.000000	0.000
ENST00000519834.5	890	640.000	0.044577	1.282
ENST00000522249.5	561	311.000	0.000000	0.000
ENST00000521659.5	1312	1062.000	1.600807	76.399
ENST00000519584.5	1322	1072.000	0.000000	0.000
ENST00000519602.6	1453	1203.000	0.000000	0.000
ENST00000519300.1	523	273.000	0.095024	1.166
ENST00000518175.1	1448	1198.000	0.000000	0.000
ENST00000522425.5	662	412.000	1.038741	19.232
ENST00000522954.1	726	476.000	0.000000	0.000
ENST00000896245.1	1710	1460.000	0.102115	6.700
ENST00000896246.1	1494	1244.000	0.000000	0.000
ENST00000896247.1	1591	1341.000	0.000000	0.000
ENST00000896248.1	1604	1354.000	0.000000	0.000
ENST00000896249.1	1447	1197.000	0.000000	0.000
ENST00000896250.1	1339	1089.000	0.000000	0.000
ENST00000896251.1	1532	1282.000	0.000000	0.000
ENST00000896252.1	1477	1227.000	0.000000	0.000
ENST00000896253.1	1458	1208.000	0.000000	0.000
ENST00000896254.1	1379	1129.000	0.000000	0.000
ENST00000896255.1	1364	1114.000	0.000000	0.000
ENST00000896256.1	1478	1228.000	0.000000	0.000
ENST00000927531.1	1569	1319.000	0.000000	0.000
ENST00000927532.1	1557	1307.000	1.132944	66.544
ENST00000927533.1	1449	1199.000	0.000000	0.000
ENST00000927534.1	496	246.000	0.000000	0.000
ENST00000927535.1	581	331.000	0.000000	0.000
ENST00000969664.1	1556	1306.000	0.235608	13.828
ENST00000969665.1	1471	1221.000	0.142724	7.831
ENST00000969666.1	1480	1230.000	0.000000	0.000
ENST00000969667.1	1510	1260.000	0.000000	0.000
ENST00000969668.1	1486	1236.000	0.000000	0.000
ENST00000969669.1	1485	1235.000	0.000000	0.000
ENST00000969670.1	1484	1234.000	0.000000	0.000
ENST00000969671.1	1495	1245.000	0.000000	0.000
ENST00000969672.1	1357	1107.000	0.000000	0.000
ENST00000969673.1	1504	1254.000	0.000000	0.000
ENST00000969674.1	1489	1239.000	0.000000	0.000
ENST00000969675.1	1354	1104.000	0.000000	0.000
ENST00000969676.1	1352	1102.000	0.000000	0.000
ENST00000969677.1	1439	1189.000	0.000000	0.000
ENST00000377674.9	2347	2097.000	3.543727	333.952
ENST00000319084.9	1050	800.000	0.434675	15.627
ENST00000435905.5	1001	751.000	0.000000	0.000
ENST00000488936.1	784	534.000	1.412397	33.894
ENST00000482360.5	2484	2234.000	0.108408	10.884
ENST00000498342.5	2461	2211.000	0.000000	0.000
ENST00000466813.1	790	540.000	0.000000	0.000
ENST00000466941.1	523	273.000	6.890750	84.539
ENST00000902993.1	2251	2001.000	0.000000	0.000
ENST00000902994.1	1809	1559.000	0.000000	0.000
ENST00000902995.1	1613	1363.000	0.702691	43.041
ENST00000902996.1	2722	2472.000	0.090589	10.063
ENST00000902997.1	2297	2047.000	0.000000	0.000
ENST00000902998.1	1876	1626.000	0.000000	0.000
ENST00000902999.1	2364	2114.000	0.000000	0.000
ENST00000915764.1	1900	1650.000	0.000000	0.000
ENST00000915765.1	1962	1712.000	0.000000	0.000
ENST00000915766.1	1855	1605.000	0.000000	0.000
ENST00000915767.1	2239	1989.000	0.000000	0.000
ENST00000953434.1	2244	1994.000	0.000000	0.000
ENST00000953435.1	2321	2071.000	0.000000	0.000
ENST00000295962.8	2393	2143.000	0.000000	0.000
ENST00000478253.6	2198	1948.000	0.000000	0.000
ENST00000475982.5	593	343.000	0.068867	1.062
ENST00000463756.5	921	671.000	0.000000	0.000
ENST00000485900.1	768	518.000	0.000000	0.000
ENST00000470440.1	327	77.082	0.000000	0.000
ENST00000480457.1	386	136.000	0.000000	0.000
ENST00000857888.1	3148	2898.000	0.000000	0.000
ENST00000857889.1	3076	2826.000	0.000000	0.000
ENST00000857890.1	2448	2198.000	0.000000	0.000
ENST00000857891.1	2408	2158.000	0.000000	0.000
ENST00000857892.1	1992	1742.000	0.925724	72.470
ENST00000857893.1	2243	1993.000	0.000000	0.000
ENST00000857894.1	2168	1918.000	0.000000	0.000
ENST00000857895.1	2224	1974.000	0.000000	0.000
ENST00000857896.1	2329	2079.000	0.179646	16.784
ENST00000857897.1	1459	1209.000	0.000000	0.000
ENST00000857898.1	2125	1875.000	0.000000	0.000
ENST00000857899.1	2238	1988.000	0.000000	0.000
ENST00000857900.1	1309	1059.000	0.000000	0.000
ENST00000857901.1	2906	2656.000	0.185247	22.111
ENST00000857902.1	2211	1961.000	0.000000	0.000
ENST00000972008.1	2207	1957.000	0.000000	0.000
ENST00000972009.1	2250	2000.000	0.000000	0.000
ENST00000972010.1	2315	2065.000	0.000000	0.000
ENST00000425263.5	5657	5407.000	0.000000	0.000
ENST00000426481.5	6273	6023.000	0.000000	0.000
ENST00000409411.6	5829	5579.000	0.000000	0.000
ENST00000409957.5	4703	4453.000	1.339929	268.139
ENST00000409936.5	5212	4962.000	3.356475	748.455
ENST00000444696.5	583	333.000	0.000000	0.000
ENST00000260648.10	3672	3422.000	1.170676	180.029
ENST00000409272.5	3030	2780.000	0.000000	0.000
ENST00000410081.5	3080	2830.000	0.319530	40.637
ENST00000378520.7	2308	2058.000	0.000000	0.000
ENST00000378511.7	2315	2065.000	0.000000	0.000
ENST00000420756.1	602	352.000	0.000000	0.000
ENST00000540817.1	560	310.000	0.000000	0.000
ENST00000438314.1	660	410.000	0.000000	0.000
ENST00000477410.1	511	261.000	0.164790	1.933
ENST00000541738.5	6049	5799.000	0.270045	70.374
ENST00000906096.1	5966	5716.000	0.000000	0.000
ENST00000906097.1	4829	4579.000	0.000000	0.000
ENST00000906098.1	5156	4906.000	0.000000	0.000
ENST00000906099.1	4858	4608.000	0.000000	0.000
ENST00000906100.1	4957	4707.000	0.322010	68.114
ENST00000906101.1	4796	4546.000	0.000000	0.000
ENST00000906102.1	4788	4538.000	0.000000	0.000
ENST00000906103.1	4976	4726.000	0.000000	0.000
ENST00000906104.1	5229	4979.000	0.000000	0.000
ENST00000906105.1	4710	4460.000	2.737752	548.725
ENST00000906106.1	4701	4451.000	0.000000	0.000
ENST00000906107.1	4652	4402.000	0.000000	0.000
ENST00000906108.1	4787	4537.000	0.000000	0.000
ENST00000906109.1	4475	4225.000	0.000000	0.000
ENST00000906110.1	4771	4521.000	0.000000	0.000
ENST00000906111.1	4403	4153.000	0.000000	0.000
ENST00000906112.1	4134	3884.000	0.000000	0.000
ENST00000906113.1	3795	3545.000	0.000000	0.000
ENST00000906114.1	2669	2419.000	0.000000	0.000
ENST00000906115.1	3210	2960.000	0.555592	73.905
ENST00000906116.1	2855	2605.000	0.000000	0.000
ENST00000906117.1	2774	2524.000	0.000000	0.000
ENST00000906118.1	5310	5060.000	0.000000	0.000
ENST00000939467.1	4825	4575.000	0.000000	0.000
ENST00000939468.1	5137	4887.000	0.000000	0.000
ENST00000939469.1	4398	4148.000	3.227257	601.586
ENST00000939470.1	4879	4629.000	0.000000	0.000
ENST00000939471.1	4283	4033.000	2.388177	432.833
ENST00000939472.1	4398	4148.000	0.000000	0.000
ENST00000939473.1	2863	2613.000	0.000000	0.000
ENST00000939474.1	2713	2463.000	0.000000	0.000
ENST00000939475.1	2920	2670.000	0.000000	0.000
ENST00000939476.1	2706	2456.000	0.000000	0.000
ENST00000959346.1	4554	4304.000	0.000000	0.000
ENST00000959347.1	4497	4247.000	0.000000	0.000
ENST00000959348.1	4660	4410.000	0.000000	0.000
ENST00000959349.1	3902	3652.000	0.000000	0.000
ENST00000959350.1	4020	3770.000	0.000000	0.000
ENST00000959351.1	2377	2127.000	0.000000	0.000
ENST00000959352.1	2676	2426.000	0.000000	0.000
ENST00000510769.5	2149	1899.000	0.000000	0.000
ENST00000506695.5	2189	1939.000	0.015026	1.309
ENST00000510688.5	2754	2504.000	1.081483	121.697
ENST00000511262.5	2056	1806.000	0.000000	0.000
ENST00000383366.9	2926	2676.000	0.000000	0.000
ENST00000513550.1	508	258.000	0.000000	0.000
ENST00000514915.5	2863	2613.000	0.000000	0.000
ENST00000510474.5	2337	2087.000	0.000000	0.000
ENST00000507967.1	591	341.000	0.000000	0.000
ENST00000507910.5	1841	1591.000	0.219981	15.728
ENST00000508196.5	1938	1688.000	0.000000	0.000
ENST00000602792.1	659	409.000	0.000000	0.000
ENST00000426022.6	785	535.000	0.000000	0.000
ENST00000510926.1	676	426.000	0.000000	0.000
ENST00000515636.1	470	220.000	0.000000	0.000
ENST00000510823.1	534	284.000	0.000000	0.000
ENST00000356918.8	1874	1624.000	0.031654	2.310
ENST00000851273.1	5187	4937.000	0.023059	5.116
ENST00000851274.1	2658	2408.000	0.120612	13.052
ENST00000851275.1	3045	2795.000	0.000000	0.000
ENST00000851276.1	2956	2706.000	0.000000	0.000
ENST00000851277.1	2714	2464.000	0.639280	70.788
ENST00000851278.1	2249	1999.000	0.000000	0.000
ENST00000851279.1	2654	2404.000	0.000000	0.000
ENST00000851280.1	2021	1771.000	0.000000	0.000
ENST00000972124.1	3186	2936.000	0.000000	0.000
ENST00000972125.1	2748	2498.000	0.000000	0.000
ENST00000972126.1	2830	2580.000	0.000000	0.000
ENST00000972127.1	2934	2684.000	0.000000	0.000
ENST00000972128.1	2428	2178.000	0.000000	0.000
ENST00000972129.1	2654	2404.000	0.000000	0.000
ENST00000972130.1	2833	2583.000	0.000000	0.000
ENST00000972131.1	2996	2746.000	0.000000	0.000
ENST00000972132.1	2942	2692.000	0.000000	0.000
ENST00000972133.1	2502	2252.000	0.000000	0.000
ENST00000272102.10	1840	1590.000	156.366668	11172.921
ENST00000470670.5	712	462.000	0.251938	5.231
ENST00000478424.5	1059	809.000	1.085299	39.457
ENST00000470558.5	820	570.000	0.000000	0.000
ENST00000473949.5	578	328.000	0.000000	0.000
ENST00000477451.5	789	539.000	0.000000	0.000
ENST00000478336.5	930	680.000	0.000000	0.000
ENST00000469235.5	678	428.000	0.000000	0.000
ENST00000473546.1	291	43.643	0.000000	0.000
ENST00000482962.5	597	347.000	0.000000	0.000
ENST00000497165.5	675	425.000	0.000000	0.000
ENST00000490705.2	880	630.000	0.040387	1.143
ENST00000862334.1	1880	1630.000	0.176632	12.938
ENST00000862335.1	2082	1832.000	0.000000	0.000
ENST00000862336.1	1928	1678.000	1.388864	104.731
ENST00000862337.1	1814	1564.000	1.281653	90.081
ENST00000862338.1	1945	1695.000	0.000000	0.000
ENST00000862339.1	1878	1628.000	0.000000	0.000
ENST00000862340.1	2013	1763.000	0.000000	0.000
ENST00000862341.1	2000	1750.000	0.000000	0.000
ENST00000862342.1	1717	1467.000	0.000000	0.000
ENST00000862343.1	1869	1619.000	0.000000	0.000
ENST00000862344.1	1863	1613.000	0.000000	0.000
ENST00000862345.1	1865	1615.000	0.000000	0.000
ENST00000862346.1	1873	1623.000	0.000000	0.000
ENST00000862347.1	2180	1930.000	0.000000	0.000
ENST00000862348.1	2075	1825.000	0.000000	0.000
ENST00000862349.1	1948	1698.000	0.000000	0.000
ENST00000862350.1	2082	1832.000	0.000000	0.000
ENST00000862351.1	1857	1607.000	0.000000	0.000
ENST00000862352.1	2056	1806.000	0.000000	0.000
ENST00000862353.1	2151	1901.000	0.073585	6.286
ENST00000862354.1	3743	3493.000	0.045938	7.211
ENST00000862355.1	3635	3385.000	0.000000	0.000
ENST00000926347.1	1880	1630.000	0.000000	0.000
ENST00000926348.1	2126	1876.000	0.000000	0.000
ENST00000926349.1	2034	1784.000	0.000000	0.000
ENST00000926350.1	1929	1679.000	0.000000	0.000
ENST00000953456.1	1853	1603.000	0.000000	0.000
ENST00000953457.1	1898	1648.000	0.000000	0.000
ENST00000953458.1	1809	1559.000	0.000000	0.000
ENST00000953459.1	2063	1813.000	0.000000	0.000
ENST00000953460.1	1939	1689.000	0.000000	0.000
ENST00000370589.7	2810	2560.000	0.000000	0.000
ENST00000474447.1	2727	2477.000	0.411094	45.761
ENST00000341115.8	1762	1512.000	0.000000	0.000
ENST00000370587.5	2953	2693.000	0.094293	11.411
ENST00000490600.6	2777	2527.000	0.259318	29.449
ENST00000475312.1	2232	1982.000	0.000000	0.000
ENST00000889288.1	2907	2657.000	0.000000	0.000
ENST00000889289.1	3056	2806.000	0.000000	0.000
ENST00000889290.1	2619	2369.000	0.000000	0.000
ENST00000889291.1	3320	3070.000	0.000000	0.000
ENST00000911967.1	2740	2490.000	0.000000	0.000
ENST00000953532.1	2986	2736.000	0.000000	0.000
ENST00000953533.1	2490	2240.000	1.936279	194.913
ENST00000953534.1	2844	2594.000	0.000000	0.000
ENST00000953535.1	2660	2410.000	0.775863	84.029
ENST00000953536.1	2926	2676.000	0.253102	30.437
ENST00000953537.1	2961	2711.000	0.000000	0.000
ENST00000953538.1	2986	2736.000	0.000000	0.000
ENST00000953539.1	2757	2507.000	0.000000	0.000
ENST00000953540.1	3083	2833.000	0.000000	0.000
ENST00000953541.1	2866	2616.000	0.000000	0.000
ENST00000953542.1	2753	2503.000	0.000000	0.000
ENST00000953543.1	2875	2625.000	0.000000	0.000
ENST00000579671.5	643	393.000	0.000000	0.000
ENST00000584342.5	828	578.000	0.000000	0.000
ENST00000579060.5	647	397.000	0.000000	0.000
ENST00000268766.11	3573	3323.000	0.516796	77.175
ENST00000543014.1	2055	1805.000	0.000000	0.000
ENST00000581000.1	590	340.000	0.000000	0.000
ENST00000593261.1	547	297.000	0.000000	0.000
ENST00000592510.1	782	532.000	0.000000	0.000
ENST00000903448.1	2437	2187.000	0.000000	0.000
ENST00000969681.1	2707	2457.000	0.000000	0.000
ENST00000614623.5	3931	3681.000	0.000000	0.000
ENST00000884132.1	4007	3757.000	0.000000	0.000
ENST00000884133.1	3268	3018.000	0.841710	114.158
ENST00000884134.1	3665	3415.000	0.000000	0.000
ENST00000884135.1	3879	3629.000	0.000000	0.000
ENST00000884136.1	3478	3228.000	0.000000	0.000
ENST00000929267.1	4614	4364.000	0.000000	0.000
ENST00000929268.1	4467	4217.000	1.325870	251.264
ENST00000929269.1	4047	3797.000	0.218999	37.369
ENST00000929270.1	3973	3723.000	0.000000	0.000
ENST00000929271.1	4056	3806.000	0.000000	0.000
ENST00000929272.1	3976	3726.000	0.000000	0.000
ENST00000929273.1	3915	3665.000	0.000000	0.000
ENST00000929274.1	3908	3658.000	0.000000	0.000
ENST00000969859.1	4104	3854.000	0.000000	0.000
ENST00000969860.1	3162	2912.000	0.000000	0.000
ENST00000969861.1	3475	3225.000	0.612239	88.731
ENST00000367817.4	1719	1469.000	0.000000	0.000
ENST00000886480.1	1622	1372.000	0.000000	0.000
ENST00000886481.1	1531	1281.000	0.000000	0.000
ENST00000953565.1	1773	1523.000	0.000000	0.000
ENST00000953566.1	1594	1344.000	0.000000	0.000
ENST00000316005.11	2632	2382.000	0.385043	41.217
ENST00000370521.8	6070	5820.000	2.648643	692.743
ENST00000436111.1	632	382.000	0.445028	7.640
ENST00000449189.1	342	92.011	1.230026	5.086
ENST00000495119.1	416	166.000	1.098972	8.198
ENST00000370513.9	2890	2640.000	0.000000	0.000
ENST00000866343.1	6057	5807.000	0.671608	175.264
ENST00000866344.1	5440	5190.000	0.000000	0.000
ENST00000866345.1	5560	5310.000	2.254322	537.942
ENST00000866346.1	3509	3259.000	0.000000	0.000
ENST00000866347.1	3437	3187.000	0.000000	0.000
ENST00000932757.1	5507	5257.000	0.750390	177.276
ENST00000932758.1	5627	5377.000	0.000000	0.000
ENST00000953595.1	5557	5307.000	2.941962	701.636
ENST00000464524.5	571	321.000	0.000000	0.000
ENST00000455997.5	4661	4411.000	0.000000	0.000
ENST00000418611.5	2164	1914.000	0.000000	0.000
ENST00000463237.5	962	712.000	0.000000	0.000
ENST00000706802.1	3700	3450.000	0.000000	0.000
ENST00000441228.5	2013	1763.000	0.000000	0.000
ENST00000463347.5	854	604.000	0.000000	0.000
ENST00000438671.4	3521	3271.000	0.000000	0.000
ENST00000706803.1	2403	2153.000	3.889761	376.350
ENST00000445499.3	3605	3355.000	0.000000	0.000
ENST00000706804.1	5980	5730.000	0.000000	0.000
ENST00000706805.1	6192	5942.000	0.370120	98.833
ENST00000478586.4	3649	3399.000	0.000000	0.000
ENST00000463659.2	2154	1904.000	0.000000	0.000
ENST00000706806.1	3490	3240.000	0.000000	0.000
ENST00000706807.1	7436	7186.000	0.074570	24.081
ENST00000706808.1	8870	8620.000	0.105825	40.994
ENST00000706809.1	4311	4061.000	0.000000	0.000
ENST00000706810.1	3439	3189.000	0.000000	0.000
ENST00000706811.1	3567	3317.000	0.000000	0.000
ENST00000706812.1	9603	9353.000	0.000000	0.000
ENST00000389061.10	3574	3324.000	0.000000	0.000
ENST00000706813.1	5627	5377.000	0.000000	0.000
ENST00000706814.1	3371	3121.000	0.112416	15.767
ENST00000706815.1	3393	3143.000	0.000000	0.000
ENST00000706816.1	3565	3315.000	0.000000	0.000
ENST00000706817.1	2894	2644.000	0.000000	0.000
ENST00000706818.1	3441	3191.000	0.000000	0.000
ENST00000706819.1	1447	1197.000	0.616607	33.169
ENST00000706820.1	4370	4120.000	0.000000	0.000
ENST00000706821.1	5920	5670.000	0.000000	0.000
ENST00000706822.1	3420	3170.000	0.000000	0.000
ENST00000706823.1	696	446.000	0.000000	0.000
ENST00000706824.1	8676	8426.000	0.000000	0.000
ENST00000706825.1	2721	2471.000	1.071461	118.980
ENST00000672858.2	1830	1580.000	0.000000	0.000
ENST00000706826.1	976	726.000	0.000000	0.000
ENST00000433336.1	678	428.000	0.000000	0.000
ENST00000464102.5	3043	2793.000	0.000000	0.000
ENST00000471207.1	534	284.000	0.000000	0.000
ENST00000485311.1	591	341.000	0.000000	0.000
ENST00000972134.1	3644	3394.000	3.378628	515.321
ENST00000972135.1	3601	3351.000	0.000000	0.000
ENST00000423674.5	586	336.000	0.000000	0.000
ENST00000307845.8	1749	1499.000	1.980931	133.443
ENST00000381765.7	1904	1654.000	0.000000	0.000
ENST00000419810.6	4781	4531.000	0.356332	72.556
ENST00000622018.4	1535	1285.000	5.573210	321.836
ENST00000613496.4	1547	1297.000	0.000000	0.000
ENST00000620771.4	1941	1691.000	0.038756	2.945
ENST00000422133.1	587	337.000	0.108864	1.649
ENST00000904522.1	1848	1598.000	0.000000	0.000
ENST00000904523.1	2013	1763.000	0.000000	0.000
ENST00000904524.1	1907	1657.000	0.000000	0.000
ENST00000904525.1	2068	1818.000	0.000000	0.000
ENST00000904526.1	2042	1792.000	0.000000	0.000
ENST00000904527.1	1985	1735.000	1.375140	107.219
ENST00000904528.1	1977	1727.000	0.000000	0.000
ENST00000904529.1	1843	1593.000	0.000000	0.000
ENST00000904530.1	1706	1456.000	0.492282	32.211
ENST00000904531.1	1773	1523.000	0.000000	0.000
ENST00000904532.1	1902	1652.000	0.000000	0.000
ENST00000904533.1	2047	1797.000	0.000000	0.000
ENST00000904534.1	2000	1750.000	0.000000	0.000
ENST00000904535.1	2246	1996.000	0.000000	0.000
ENST00000904536.1	2163	1913.000	0.000000	0.000
ENST00000904537.1	1992	1742.000	0.000000	0.000
ENST00000904538.1	2019	1769.000	0.000000	0.000
ENST00000904539.1	2110	1860.000	0.000000	0.000
ENST00000904540.1	1863	1613.000	0.000000	0.000
ENST00000904541.1	2762	2512.000	0.086128	9.723
ENST00000904542.1	2109	1859.000	0.000000	0.000
ENST00000904543.1	1805	1555.000	0.000000	0.000
ENST00000904544.1	1916	1666.000	0.000000	0.000
ENST00000904545.1	1975	1725.000	0.000000	0.000
ENST00000904546.1	2067	1817.000	0.000000	0.000
ENST00000904547.1	1951	1701.000	0.000000	0.000
ENST00000904548.1	1744	1494.000	0.000000	0.000
ENST00000904549.1	1806	1556.000	0.000000	0.000
ENST00000904550.1	1966	1716.000	0.000000	0.000
ENST00000904551.1	2038	1788.000	0.000000	0.000
ENST00000904552.1	1947	1697.000	0.000000	0.000
ENST00000904553.1	1725	1475.000	0.074804	4.958
ENST00000904554.1	1527	1277.000	0.000000	0.000
ENST00000904555.1	1570	1320.000	0.000000	0.000
ENST00000904556.1	1726	1476.000	0.000000	0.000
ENST00000904557.1	1823	1573.000	0.000000	0.000
ENST00000904558.1	1818	1568.000	0.000000	0.000
ENST00000904559.1	1599	1349.000	0.000000	0.000
ENST00000904560.1	2129	1879.000	0.000000	0.000
ENST00000904561.1	1983	1733.000	0.000000	0.000
ENST00000904562.1	1945	1695.000	0.000000	0.000
ENST00000904563.1	1647	1397.000	0.000000	0.000
ENST00000904564.1	2049	1799.000	0.000000	0.000
ENST00000904565.1	1619	1369.000	0.000000	0.000
ENST00000904566.1	2624	2374.000	0.000000	0.000
ENST00000904567.1	1772	1522.000	0.000000	0.000
ENST00000904568.1	1869	1619.000	7.380316	536.967
ENST00000904569.1	1817	1567.000	0.000000	0.000
ENST00000904570.1	1908	1658.000	0.000000	0.000
ENST00000904571.1	1520	1270.000	0.000000	0.000
ENST00000904572.1	2058	1808.000	0.000000	0.000
ENST00000904573.1	1694	1444.000	0.000000	0.000
ENST00000904574.1	1929	1679.000	0.000000	0.000
ENST00000904575.1	2744	2494.000	0.000000	0.000
ENST00000904576.1	1547	1297.000	0.000000	0.000
ENST00000904577.1	1681	1431.000	0.000000	0.000
ENST00000926826.1	1672	1422.000	0.000000	0.000
ENST00000926827.1	1544	1294.000	0.000000	0.000
ENST00000926828.1	1512	1262.000	0.000000	0.000
ENST00000926829.1	3099	2849.000	0.058438	7.482
ENST00000959392.1	2258	2008.000	0.674725	60.886
ENST00000959393.1	2027	1777.000	0.000000	0.000
ENST00000959394.1	1917	1667.000	0.000000	0.000
ENST00000959395.1	2169	1919.000	0.000000	0.000
ENST00000959396.1	1798	1548.000	0.000000	0.000
ENST00000959397.1	2043	1793.000	0.000000	0.000
ENST00000959398.1	1948	1698.000	0.000000	0.000
ENST00000959399.1	1907	1657.000	0.000000	0.000
ENST00000959400.1	2146	1896.000	0.000000	0.000
ENST00000959401.1	1755	1505.000	0.000000	0.000
ENST00000959402.1	2015	1765.000	0.000000	0.000
ENST00000959403.1	2266	2016.000	0.000000	0.000
ENST00000959404.1	2029	1779.000	0.000000	0.000
ENST00000959405.1	1776	1526.000	0.000000	0.000
ENST00000959406.1	2225	1975.000	0.000000	0.000
ENST00000959407.1	1665	1415.000	0.000000	0.000
ENST00000959408.1	1602	1352.000	0.000000	0.000
ENST00000959409.1	1534	1284.000	0.000000	0.000
ENST00000959410.1	1685	1435.000	0.000000	0.000
ENST00000959411.1	1825	1575.000	0.000000	0.000
ENST00000959412.1	1756	1506.000	0.000000	0.000
ENST00000959413.1	2155	1905.000	0.000000	0.000
ENST00000959414.1	1744	1494.000	0.000000	0.000
ENST00000959415.1	1782	1532.000	0.000000	0.000
ENST00000959416.1	2034	1784.000	0.000000	0.000
ENST00000959417.1	1570	1320.000	0.000000	0.000
ENST00000959418.1	1937	1687.000	0.000000	0.000
ENST00000959419.1	1746	1496.000	0.000000	0.000
ENST00000959420.1	1851	1601.000	0.000000	0.000
ENST00000959421.1	1806	1556.000	0.000000	0.000
ENST00000959422.1	1872	1622.000	0.000000	0.000
ENST00000450784.5	543	293.000	3.620599	47.673
ENST00000674736.1	4282	4032.000	0.000000	0.000
ENST00000657452.2	373	123.000	0.000000	0.000
ENST00000426045.5	556	306.000	0.000000	0.000
ENST00000675850.1	4796	4546.000	0.000000	0.000
ENST00000676412.1	3458	3208.000	0.036579	5.273
ENST00000674709.1	4413	4163.000	0.070464	13.183
ENST00000442171.6	890	640.000	1.790567	51.499
ENST00000676139.1	4870	4620.000	0.000000	0.000
ENST00000444858.5	362	112.000	6.884797	34.653
ENST00000435378.6	771	521.000	11.010678	257.797
ENST00000495684.2	564	314.000	0.000000	0.000
ENST00000434872.2	764	514.000	0.500367	11.558
ENST00000675039.1	4691	4441.000	0.000000	0.000
ENST00000457636.5	517	267.000	4.632633	55.586
ENST00000676303.1	4564	4314.000	0.016733	3.244
ENST00000675961.1	4844	4594.000	0.000000	0.000
ENST00000661663.1	621	371.000	5.677262	94.654
ENST00000439440.1	216	11.099	2.132217	1.063
ENST00000420335.5	445	195.000	0.000000	0.000
ENST00000669958.1	373	123.000	0.000000	0.000
ENST00000663328.2	583	333.000	0.000000	0.000
ENST00000654502.1	564	314.000	0.000000	0.000
ENST00000360254.3	1069	819.000	0.000000	0.000
ENST00000284476.7	4762	4512.000	0.000000	0.000
ENST00000482856.1	874	624.000	0.000000	0.000
ENST00000900733.1	4964	4714.000	0.019450	4.120
ENST00000900734.1	5166	4916.000	0.016112	3.560
ENST00000900735.1	5127	4877.000	0.000000	0.000
ENST00000900736.1	4781	4531.000	0.000000	0.000
ENST00000900737.1	4950	4700.000	0.027630	5.836
ENST00000900738.1	4749	4499.000	0.000000	0.000
ENST00000900739.1	4806	4556.000	0.000000	0.000
ENST00000900740.1	4703	4453.000	0.034985	7.001
ENST00000900741.1	4788	4538.000	0.000000	0.000
ENST00000900742.1	4765	4515.000	0.031560	6.404
ENST00000900743.1	4865	4615.000	0.066729	13.839
ENST00000900744.1	4783	4533.000	0.000000	0.000
ENST00000900745.1	4722	4472.000	0.038936	7.825
ENST00000900746.1	4834	4584.000	0.000000	0.000
ENST00000900747.1	4714	4464.000	0.000000	0.000
ENST00000940100.1	4816	4566.000	0.000000	0.000
ENST00000940101.1	5011	4761.000	0.000000	0.000
ENST00000940102.1	4942	4692.000	0.000000	0.000
ENST00000940103.1	5014	4764.000	0.000000	0.000
ENST00000953645.1	4965	4715.000	0.000000	0.000
ENST00000953646.1	4816	4566.000	0.000000	0.000
ENST00000953647.1	4838	4588.000	0.000000	0.000
ENST00000583931.6	3407	3157.000	18.815123	2669.359
ENST00000629042.2	3054	2804.000	0.000000	0.000
ENST00000616917.4	2989	2739.000	3.915393	481.940
ENST00000436748.6	1339	1089.000	0.000000	0.000
ENST00000534437.1	616	366.000	0.000000	0.000
ENST00000369114.9	1048	798.000	0.000000	0.000
ENST00000369115.3	708	458.000	0.000000	0.000
ENST00000533654.5	908	658.000	0.432500	12.789
ENST00000534220.1	512	262.000	0.000000	0.000
ENST00000532744.2	621	371.000	0.105301	1.756
ENST00000854337.1	3453	3203.000	2.359462	339.622
ENST00000854338.1	3430	3180.000	0.000000	0.000
ENST00000854339.1	3362	3112.000	0.000000	0.000
ENST00000933650.1	2775	2525.000	3.239002	367.534
ENST00000933651.1	3007	2757.000	0.000000	0.000
ENST00000933652.1	1207	957.000	0.000000	0.000
ENST00000953648.1	3094	2844.000	0.000000	0.000
ENST00000311128.10	4646	4396.000	4.633395	915.340
ENST00000471531.1	406	156.000	0.622451	4.364
ENST00000480710.1	346	96.006	0.000000	0.000
ENST00000477344.1	503	253.000	3.510623	39.914
ENST00000487662.1	487	237.000	8.022889	85.449
ENST00000464875.1	420	170.000	0.000000	0.000
ENST00000892345.1	2964	2714.000	0.000000	0.000
ENST00000892346.1	1895	1645.000	0.478883	35.401
ENST00000972142.1	2754	2504.000	0.000000	0.000
ENST00000972143.1	2248	1998.000	0.039828	3.576
ENST00000266025.4	2107	1857.000	7.237684	604.000
ENST00000901094.1	2213	1963.000	0.000000	0.000
ENST00000972195.1	2160	1910.000	0.000000	0.000
ENST00000426333.7	4326	4076.000	1.101723	201.805
ENST00000586276.5	3678	3428.000	0.208006	32.044
ENST00000592576.5	3364	3114.000	0.000000	0.000
ENST00000590367.5	3638	3388.000	0.156208	23.783
ENST00000591382.5	3675	3425.000	0.211792	32.598
ENST00000590977.5	2422	2172.000	0.000000	0.000
ENST00000590124.5	899	649.000	2.981845	86.967
ENST00000402521.7	3045	2795.000	0.000000	0.000
ENST00000589769.1	689	439.000	0.000000	0.000
ENST00000588340.1	595	345.000	0.000000	0.000
ENST00000585616.5	575	325.000	0.000000	0.000
ENST00000587914.1	562	312.000	0.000000	0.000
ENST00000585794.5	578	328.000	0.000000	0.000
ENST00000586654.5	585	335.000	0.000000	0.000
ENST00000591856.1	366	116.000	0.000000	0.000
ENST00000587957.1	503	253.000	0.097315	1.106
ENST00000593200.5	485	235.000	0.000000	0.000
ENST00000588374.1	524	274.000	0.000000	0.000
ENST00000589475.1	200	8.896	0.000000	0.000
ENST00000586875.1	325	75.104	0.000000	0.000
ENST00000593072.5	551	301.000	0.000000	0.000
ENST00000589825.5	600	350.000	0.000000	0.000
ENST00000592408.5	561	311.000	0.000000	0.000
ENST00000592701.2	562	312.000	0.521312	7.309
ENST00000589211.1	584	334.000	0.000000	0.000
ENST00000590105.1	427	177.000	0.211244	1.680
ENST00000880573.1	3457	3207.000	2.386963	344.009
ENST00000880574.1	3417	3167.000	7.689562	1094.397
ENST00000880575.1	3481	3231.000	1.219442	177.061
ENST00000880576.1	3338	3088.000	0.000000	0.000
ENST00000880577.1	3473	3223.000	0.000000	0.000
ENST00000925102.1	3350	3100.000	0.000000	0.000
ENST00000925103.1	3308	3058.000	0.000000	0.000
ENST00000925104.1	3213	2963.000	0.000000	0.000
ENST00000925105.1	3249	2999.000	0.000000	0.000
ENST00000969863.1	3225	2975.000	0.000000	0.000
ENST00000969864.1	3515	3265.000	0.000000	0.000
ENST00000969865.1	3351	3101.000	0.000000	0.000
ENST00000969866.1	3466	3216.000	1.307989	189.036
ENST00000969867.1	3240	2990.000	0.000000	0.000
ENST00000969868.1	3253	3003.000	0.000000	0.000
ENST00000969869.1	2987	2737.000	0.000000	0.000
ENST00000474033.5	1171	921.000	0.129761	5.371
ENST00000342753.8	2231	1981.000	0.026215	2.334
ENST00000309212.11	2293	2043.000	0.000000	0.000
ENST00000445648.5	2001	1751.000	0.000000	0.000
ENST00000477278.3	2728	2478.000	0.000000	0.000
ENST00000473097.5	975	725.000	0.000000	0.000
ENST00000478517.5	846	596.000	0.000000	0.000
ENST00000476718.1	1001	751.000	0.156908	5.296
ENST00000464351.1	405	155.000	0.000000	0.000
ENST00000460473.1	339	89.016	0.249979	1.000
ENST00000897927.1	2301	2051.000	0.000000	0.000
ENST00000953649.1	2269	2019.000	0.000000	0.000
ENST00000953650.1	2376	2126.000	0.000000	0.000
ENST00000953651.1	2192	1942.000	0.000000	0.000
ENST00000452882.5	598	348.000	0.000000	0.000
ENST00000430423.5	753	503.000	0.000000	0.000
ENST00000478224.5	507	257.000	0.000000	0.000
ENST00000356401.9	4912	4662.000	0.933871	195.652
ENST00000498314.5	649	399.000	0.000000	0.000
ENST00000474618.5	566	316.000	0.295209	4.192
ENST00000492077.5	731	481.000	0.000000	0.000
ENST00000463738.5	528	278.000	0.000000	0.000
ENST00000490095.5	1001	751.000	0.000000	0.000
ENST00000449376.5	2278	2014.000	0.000000	0.000
ENST00000495761.5	569	319.000	0.000000	0.000
ENST00000482427.5	556	306.000	0.000000	0.000
ENST00000483333.5	674	424.000	0.246848	4.704
ENST00000488963.5	517	267.000	0.583969	7.007
ENST00000420814.5	884	634.000	0.000000	0.000
ENST00000486316.5	406	156.000	0.000000	0.000
ENST00000449729.5	678	428.000	0.000000	0.000
ENST00000433170.5	560	310.000	0.000000	0.000
ENST00000474936.6	695	445.000	0.000000	0.000
ENST00000466850.1	546	296.000	5.537247	73.656
ENST00000470296.5	457	207.000	0.000000	0.000
ENST00000484999.5	728	478.000	1.357802	29.167
ENST00000463204.5	522	272.000	0.000000	0.000
ENST00000452385.5	2778	2528.000	0.467646	53.128
ENST00000495507.5	112	3.804	0.000000	0.000
ENST00000472640.1	572	322.000	0.088131	1.275
ENST00000459976.2	432	182.000	0.149802	1.225
ENST00000465217.1	588	338.000	1.260095	19.140
ENST00000482342.1	441	191.000	0.000000	0.000
ENST00000469038.1	407	157.000	0.000000	0.000
ENST00000487891.1	494	244.000	0.332593	3.647
ENST00000907507.1	4205	3955.000	0.461041	81.943
ENST00000907508.1	4195	3945.000	0.815938	144.654
ENST00000907509.1	2906	2656.000	0.000000	0.000
ENST00000907510.1	2452	2202.000	0.000000	0.000
ENST00000907511.1	2229	1965.000	0.000000	0.000
ENST00000907512.1	2285	2021.000	4.462045	405.252
ENST00000907513.1	2185	1921.000	0.000000	0.000
ENST00000907514.1	2338	2074.000	0.000000	0.000
ENST00000907515.1	2282	2032.000	0.000000	0.000
ENST00000907516.1	2204	1940.000	0.000000	0.000
ENST00000907517.1	2012	1748.000	4.486818	352.456
ENST00000907518.1	2262	1998.000	0.000000	0.000
ENST00000907519.1	2192	1928.000	0.000000	0.000
ENST00000907520.1	2314	2050.000	0.000000	0.000
ENST00000907521.1	2240	1990.000	0.000000	0.000
ENST00000907522.1	1840	1590.000	0.000000	0.000
ENST00000907523.1	2162	1898.000	0.000000	0.000
ENST00000907524.1	2083	1833.000	0.000000	0.000
ENST00000907525.1	2067	1803.000	0.000000	0.000
ENST00000907526.1	1868	1604.000	0.000000	0.000
ENST00000907527.1	1940	1690.000	0.000000	0.000
ENST00000913578.1	4080	3830.000	0.211217	36.354
ENST00000913579.1	3920	3670.000	2.630197	433.790
ENST00000913580.1	4188	3938.000	0.000000	0.000
ENST00000913581.1	3836	3586.000	0.000000	0.000
ENST00000913582.1	4248	3998.000	0.000000	0.000
ENST00000913583.1	2715	2465.000	0.000000	0.000
ENST00000913584.1	2810	2560.000	0.000000	0.000
ENST00000913585.1	2470	2220.000	0.000000	0.000
ENST00000913586.1	2090	1840.000	3.083604	254.977
ENST00000913587.1	4307	4057.000	0.000000	0.000
ENST00000913588.1	2252	2002.000	0.000000	0.000
ENST00000913589.1	2099	1835.000	0.000000	0.000
ENST00000913590.1	2264	2014.000	0.000000	0.000
ENST00000913591.1	2050	1800.000	0.000000	0.000
ENST00000972215.1	4105	3855.000	0.000000	0.000
ENST00000972216.1	4188	3938.000	0.000000	0.000
ENST00000972217.1	4282	4032.000	0.000000	0.000
ENST00000972218.1	4191	3941.000	0.000000	0.000
ENST00000972219.1	4289	4039.000	0.000000	0.000
ENST00000972220.1	4334	4084.000	0.000000	0.000
ENST00000972221.1	2888	2638.000	0.000000	0.000
ENST00000972222.1	2791	2541.000	0.000000	0.000
ENST00000972223.1	2183	1933.000	0.000000	0.000
ENST00000972224.1	3923	3673.000	0.000000	0.000
ENST00000972225.1	2392	2142.000	0.874065	84.137
ENST00000972226.1	2317	2067.000	0.000000	0.000
ENST00000972227.1	2333	2069.000	0.000000	0.000
ENST00000972228.1	5020	4770.000	0.308141	66.053
ENST00000972229.1	1851	1601.000	0.000000	0.000
ENST00000972230.1	2375	2125.000	0.000000	0.000
ENST00000972231.1	2380	2130.000	0.000000	0.000
ENST00000972232.1	2300	2050.000	0.000000	0.000
ENST00000972233.1	2300	2050.000	0.000000	0.000
ENST00000972234.1	2327	2063.000	0.000000	0.000
ENST00000972235.1	2156	1906.000	4.730145	405.156
ENST00000972236.1	3896	3646.000	0.000000	0.000
ENST00000368171.5	3607	3357.000	0.000000	0.000
ENST00000673723.4	3784	3534.000	0.000000	0.000
ENST00000673623.2	3219	2969.000	0.000000	0.000
ENST00000674023.1	882	632.000	0.000000	0.000
ENST00000673701.2	3457	3207.000	0.000000	0.000
ENST00000674085.2	3492	3242.000	0.000000	0.000
ENST00000674047.1	1209	959.000	0.000000	0.000
ENST00000866546.1	2093	1843.000	0.000000	0.000
ENST00000866547.1	1970	1720.000	0.000000	0.000
ENST00000866548.1	1794	1544.000	0.072061	5.000
ENST00000925508.1	1908	1658.000	0.000000	0.000
ENST00000953811.1	1799	1549.000	0.000000	0.000
ENST00000953812.1	1963	1713.000	0.000000	0.000
ENST00000321358.12	2979	2729.000	13.486023	1653.914
ENST00000332220.10	776	526.000	4.998216	118.148
ENST00000436427.1	1524	1274.000	5.422094	310.429
ENST00000467957.1	770	520.000	1.811147	42.324
ENST00000886269.1	1154	904.000	67.437776	2739.663
ENST00000886270.1	1529	1279.000	90.915878	5225.594
ENST00000886271.1	1502	1252.000	225.309403	12676.783
ENST00000886272.1	1211	961.000	0.000000	0.000
ENST00000886273.1	1496	1246.000	27.106841	1517.827
ENST00000886274.1	2447	2197.000	0.000000	0.000
ENST00000936897.1	1618	1368.000	0.286814	17.632
ENST00000953953.1	1224	974.000	0.000000	0.000
ENST00000263339.4	2017	1767.000	0.166111	13.191
ENST00000959423.1	2620	2370.000	0.026379	2.809
ENST00000315506.11	2330	2080.000	0.000000	0.000
ENST00000409474.8	2408	2158.000	0.000000	0.000
ENST00000396886.7	2250	2000.000	0.000000	0.000
ENST00000359962.9	2436	2186.000	0.000000	0.000
ENST00000620095.4	2364	2114.000	0.000000	0.000
ENST00000428900.6	2320	2070.000	0.000000	0.000
ENST00000409143.5	2082	1832.000	0.000000	0.000
ENST00000447335.6	2050	1800.000	0.000000	0.000
ENST00000409818.7	1760	1510.000	0.000000	0.000
ENST00000486212.6	2220	1950.000	0.000000	0.000
ENST00000483841.2	1715	1465.000	0.000000	0.000
ENST00000602867.1	540	290.000	0.000000	0.000
ENST00000959424.1	2431	2181.000	0.000000	0.000
ENST00000959425.1	2126	1876.000	0.000000	0.000
ENST00000369102.5	1251	1001.000	0.000000	0.000
ENST00000369098.3	418	168.000	2.305202	17.404
ENST00000369099.8	509	259.000	0.000000	0.000
ENST00000877303.1	2184	1934.000	0.023198	2.016
ENST00000877304.1	971	721.000	0.000000	0.000
ENST00000877305.1	1362	1112.000	0.000000	0.000
ENST00000877306.1	1212	962.000	0.000000	0.000
ENST00000877307.1	2129	1879.000	0.000000	0.000
ENST00000877308.1	922	672.000	0.000000	0.000
ENST00000877309.1	2081	1831.000	0.000000	0.000
ENST00000877310.1	1108	858.000	0.743463	28.666
ENST00000877311.1	844	594.000	0.000000	0.000
ENST00000877312.1	994	744.000	0.000000	0.000
ENST00000877313.1	614	364.000	0.000000	0.000
ENST00000877314.1	1619	1369.000	0.000000	0.000
ENST00000913716.1	1039	789.000	0.000000	0.000
ENST00000913717.1	582	332.000	0.000000	0.000
ENST00000913718.1	540	290.000	0.000000	0.000
ENST00000913719.1	532	282.000	0.000000	0.000
ENST00000913720.1	1669	1419.000	0.000000	0.000
ENST00000953964.1	933	683.000	0.483126	14.829
ENST00000953965.1	1104	854.000	0.000000	0.000
ENST00000953966.1	1337	1087.000	0.000000	0.000
ENST00000953967.1	732	482.000	0.000000	0.000
ENST00000953968.1	1619	1369.000	0.000000	0.000
ENST00000953969.1	567	317.000	0.000000	0.000
ENST00000953970.1	671	421.000	0.000000	0.000
ENST00000341426.9	3235	2985.000	2.596656	348.325
ENST00000341991.7	3098	2848.000	4.189764	536.235
ENST00000378625.5	3653	3403.000	0.026645	4.075
ENST00000342348.9	1722	1472.000	0.232466	15.378
ENST00000498806.1	269	28.406	4.810382	6.141
ENST00000469045.5	890	640.000	0.000000	0.000
ENST00000480499.5	549	299.000	0.000000	0.000
ENST00000497747.5	467	217.000	0.000000	0.000
ENST00000477235.5	1004	754.000	0.000000	0.000
ENST00000489538.1	475	225.000	0.000000	0.000
ENST00000497615.1	534	284.000	0.000000	0.000
ENST00000497186.5	683	433.000	0.000000	0.000
ENST00000492845.6	937	687.000	0.000000	0.000
ENST00000492768.5	859	609.000	0.478114	13.085
ENST00000460602.5	974	724.000	0.000000	0.000
ENST00000464373.1	722	472.000	0.000000	0.000
ENST00000480542.1	341	91.012	0.000000	0.000
ENST00000886130.1	3380	3130.000	0.000000	0.000
ENST00000886131.1	3426	3176.000	0.000000	0.000
ENST00000886132.1	3427	3177.000	0.000000	0.000
ENST00000886133.1	3543	3293.000	0.000000	0.000
ENST00000886134.1	3295	3045.000	0.000000	0.000
ENST00000886135.1	3165	2915.000	0.000000	0.000
ENST00000886136.1	3347	3097.000	0.241419	33.600
ENST00000886137.1	3195	2945.000	0.000000	0.000
ENST00000886138.1	3191	2941.000	0.000000	0.000
ENST00000886139.1	3255	3005.000	0.000000	0.000
ENST00000886140.1	3281	3031.000	0.000000	0.000
ENST00000886141.1	3252	3002.000	0.091712	12.373
ENST00000886142.1	3133	2883.000	0.000000	0.000
ENST00000886143.1	3205	2955.000	0.000000	0.000
ENST00000886144.1	3022	2772.000	0.000000	0.000
ENST00000931657.1	3224	2974.000	0.244114	32.626
ENST00000931658.1	3155	2905.000	0.000000	0.000
ENST00000931659.1	3310	3060.000	0.000000	0.000
ENST00000931660.1	3204	2954.000	0.000000	0.000
ENST00000931661.1	1892	1642.000	0.000000	0.000
ENST00000931662.1	3050	2800.000	0.000000	0.000
ENST00000931663.1	2954	2704.000	0.108335	13.164
ENST00000953973.1	3211	2961.000	0.000000	0.000
ENST00000953974.1	3144	2894.000	0.000000	0.000
ENST00000953975.1	2014	1764.000	0.000000	0.000
ENST00000613102.5	2816	2566.000	0.000000	0.000
ENST00000612563.1	851	601.000	0.113781	3.073
ENST00000870040.1	2782	2532.000	0.000000	0.000
ENST00000870041.1	2842	2592.000	0.000000	0.000
ENST00000870042.1	2770	2520.000	0.000000	0.000
ENST00000870043.1	2689	2439.000	0.000000	0.000
ENST00000870044.1	2943	2693.000	0.151761	18.366
ENST00000870045.1	2745	2495.000	0.000000	0.000
ENST00000870046.1	2867	2617.000	0.000000	0.000
ENST00000870047.1	2676	2426.000	13.921629	1517.771
ENST00000934643.1	2434	2184.000	0.000000	0.000
ENST00000934644.1	2734	2484.000	1.428048	159.412
ENST00000970049.1	2779	2529.000	0.000000	0.000
ENST00000970050.1	2791	2541.000	0.084850	9.689
ENST00000970051.1	2546	2296.000	8.004076	825.864
ENST00000970052.1	2663	2413.000	0.000000	0.000
ENST00000970053.1	2295	2045.000	0.000000	0.000
ENST00000264255.8	1508	1258.000	53.082280	3000.928
ENST00000422767.6	768	518.000	0.000000	0.000
ENST00000409434.5	1111	861.000	1.807121	69.922
ENST00000463385.5	1099	849.000	1.767645	67.442
ENST00000438680.1	739	489.000	0.000000	0.000
ENST00000434323.5	733	483.000	2.974971	64.574
ENST00000409705.5	568	318.000	0.000000	0.000
ENST00000465183.1	599	349.000	2.430581	38.121
ENST00000477337.1	519	269.000	0.000000	0.000
ENST00000863431.1	1492	1242.000	0.000000	0.000
ENST00000863432.1	1209	959.000	0.000000	0.000
ENST00000863433.1	1477	1227.000	0.000000	0.000
ENST00000863434.1	1783	1533.000	0.066293	4.567
ENST00000915055.1	943	693.000	0.000000	0.000
ENST00000959454.1	2104	1854.000	0.125385	10.447
ENST00000959455.1	2635	2385.000	0.000000	0.000
ENST00000869658.1	4259	4009.000	0.000000	0.000
ENST00000869659.1	4203	3953.000	0.121620	21.605
ENST00000869660.1	3819	3569.000	0.000000	0.000
ENST00000869661.1	2605	2355.000	0.000000	0.000
ENST00000869662.1	2553	2303.000	0.000000	0.000
ENST00000869663.1	2455	2205.000	0.000000	0.000
ENST00000869664.1	2347	2097.000	0.000000	0.000
ENST00000869665.1	2579	2329.000	0.000000	0.000
ENST00000869666.1	2530	2280.000	0.000000	0.000
ENST00000869667.1	2429	2179.000	0.000000	0.000
ENST00000869668.1	2500	2250.000	0.000000	0.000
ENST00000869669.1	2254	2004.000	0.000000	0.000
ENST00000869670.1	2412	2162.000	0.000000	0.000
ENST00000869671.1	2572	2322.000	0.171841	17.931
ENST00000869672.1	2535	2285.000	0.170200	17.477
ENST00000869673.1	2595	2345.000	0.000000	0.000
ENST00000869674.1	2889	2639.000	0.114419	13.569
ENST00000933315.1	3955	3705.000	0.552493	91.990
ENST00000933316.1	3276	3026.000	1.582565	215.207
ENST00000933317.1	2316	2066.000	0.000000	0.000
ENST00000933318.1	2408	2158.000	0.000000	0.000
ENST00000959545.1	2561	2311.000	0.000000	0.000
ENST00000959546.1	2538	2288.000	0.000000	0.000
ENST00000959547.1	2486	2236.000	0.000000	0.000
ENST00000959548.1	2738	2488.000	0.000000	0.000
ENST00000959549.1	2460	2210.000	0.000000	0.000
ENST00000959550.1	2341	2091.000	0.000000	0.000
ENST00000959551.1	2362	2112.000	0.000000	0.000
ENST00000959552.1	2464	2214.000	0.000000	0.000
ENST00000959553.1	2530	2280.000	0.000000	0.000
ENST00000647930.1	4862	4612.000	0.481537	99.803
ENST00000269391.11	5054	4804.000	0.631635	136.362
ENST00000589912.1	286	39.703	0.000000	0.000
ENST00000319945.10	2937	2687.000	0.000000	0.000
ENST00000589317.1	568	318.000	0.000000	0.000
ENST00000591355.1	559	309.000	0.000000	0.000
ENST00000592869.1	558	308.000	0.000000	0.000
ENST00000593155.1	389	139.000	0.000000	0.000
ENST00000591615.1	2220	1970.000	0.058991	5.222
ENST00000592271.1	755	505.000	0.000000	0.000
ENST00000970079.1	3117	2867.000	0.000000	0.000
ENST00000970080.1	2921	2671.000	0.000000	0.000
ENST00000717649.1	2833	2583.000	0.103269	11.987
ENST00000697272.1	545	295.000	47.224167	626.054
ENST00000376664.11	3317	3067.000	0.660292	91.007
ENST00000376692.9	1053	803.000	34.293109	1237.507
ENST00000235310.7	1860	1610.000	0.516004	37.334
ENST00000697273.1	985	735.000	0.000000	0.000
ENST00000376672.5	1002	752.000	0.000000	0.000
ENST00000456915.2	1338	1088.000	0.000000	0.000
ENST00000376669.9	864	614.000	0.000000	0.000
ENST00000376667.7	872	622.000	10.375777	290.026
ENST00000697274.1	601	351.000	16.825460	265.399
ENST00000445656.5	678	428.000	0.000000	0.000
ENST00000376655.1	1095	845.000	0.000000	0.000
ENST00000856191.1	1138	888.000	0.000000	0.000
ENST00000856192.1	1096	846.000	1.772203	67.377
ENST00000856193.1	1044	794.000	0.000000	0.000
ENST00000856194.1	1129	879.000	0.000000	0.000
ENST00000856195.1	952	702.000	0.000000	0.000
ENST00000911690.1	1444	1194.000	0.000000	0.000
ENST00000911691.1	1177	927.000	0.000000	0.000
ENST00000911692.1	1090	840.000	3.498153	132.052
ENST00000911693.1	1043	793.000	0.000000	0.000
ENST00000911694.1	1298	1048.000	0.000000	0.000
ENST00000911695.1	1307	1057.000	0.117382	5.576
ENST00000911696.1	998	748.000	0.000000	0.000
ENST00000911697.1	1117	867.000	1.770680	68.990
ENST00000911698.1	1010	760.000	0.000000	0.000
ENST00000911699.1	1044	794.000	0.000000	0.000
ENST00000911700.1	1051	801.000	0.000000	0.000
ENST00000911701.1	1270	1020.000	0.000000	0.000
ENST00000911702.1	1117	867.000	0.000000	0.000
ENST00000911703.1	1087	837.000	0.000000	0.000
ENST00000911704.1	1150	900.000	0.000000	0.000
ENST00000911705.1	1142	892.000	0.000000	0.000
ENST00000911706.1	1169	919.000	0.000000	0.000
ENST00000911707.1	1364	1114.000	0.000000	0.000
ENST00000911708.1	1071	821.000	0.000000	0.000
ENST00000911709.1	1355	1105.000	0.000000	0.000
ENST00000911710.1	1307	1057.000	0.000000	0.000
ENST00000911711.1	1050	800.000	0.785607	28.244
ENST00000911712.1	1435	1185.000	0.000000	0.000
ENST00000911713.1	1420	1170.000	0.000000	0.000
ENST00000911714.1	1241	991.000	0.000000	0.000
ENST00000911715.1	1346	1096.000	1.390218	68.473
ENST00000911716.1	1183	933.000	0.000000	0.000
ENST00000911717.1	1148	898.000	0.000000	0.000
ENST00000954011.1	1052	802.000	0.000000	0.000
ENST00000954012.1	1240	990.000	0.085500	3.804
ENST00000572764.1	523	273.000	0.000000	0.000
ENST00000574946.5	5884	5634.000	0.000000	0.000
ENST00000714059.1	4528	4278.000	0.000000	0.000
ENST00000573634.5	1573	1323.000	0.000000	0.000
ENST00000317744.10	6056	5806.000	0.000000	0.000
ENST00000714060.1	6177	5927.000	0.000000	0.000
ENST00000574232.5	2129	1879.000	0.000000	0.000
ENST00000571973.2	5909	5659.000	0.000000	0.000
ENST00000576233.2	5928	5678.000	0.000000	0.000
ENST00000571494.2	2253	2003.000	0.000000	0.000
ENST00000576947.2	494	244.000	0.454932	4.988
ENST00000851806.1	2702	2452.000	0.000000	0.000
ENST00000851807.1	2512	2262.000	0.000000	0.000
ENST00000851808.1	2971	2721.000	0.000000	0.000
ENST00000851809.1	2773	2523.000	0.000000	0.000
ENST00000851810.1	2772	2522.000	0.000000	0.000
ENST00000920364.1	5586	5336.000	0.000000	0.000
ENST00000920365.1	6188	5938.000	0.000000	0.000
ENST00000920366.1	3114	2864.000	0.000000	0.000
ENST00000970109.1	2990	2740.000	0.008322	1.025
ENST00000584709.6	1695	1445.000	1.415174	91.897
ENST00000336915.11	1556	1306.000	5.114295	300.161
ENST00000583844.5	563	313.000	0.000000	0.000
ENST00000579476.5	682	432.000	0.000000	0.000
ENST00000584924.5	1477	1227.000	0.054084	2.982
ENST00000581400.2	783	533.000	0.472563	11.319
ENST00000579336.1	678	428.000	0.070084	1.348
ENST00000581419.1	696	446.000	0.000000	0.000
ENST00000852281.1	1140	890.000	0.000000	0.000
ENST00000852282.1	1524	1274.000	0.000000	0.000
ENST00000852283.1	1505	1255.000	0.000000	0.000
ENST00000852284.1	1421	1171.000	1.151999	60.623
ENST00000970118.1	1629	1379.000	0.000000	0.000
ENST00000581959.1	359	109.001	33.603413	164.603
ENST00000392563.5	2851	2601.000	0.000000	0.000
ENST00000392564.5	3182	2932.000	5.663655	746.253
ENST00000392562.5	3729	3479.000	0.000000	0.000
ENST00000316804.10	3273	3023.000	6.585166	894.603
ENST00000316615.9	3181	2931.000	0.276772	36.456
ENST00000648046.1	1711	1461.000	2.302085	151.146
ENST00000578961.5	687	437.000	0.000000	0.000
ENST00000462266.1	601	351.000	3.996242	63.035
ENST00000582582.1	584	334.000	0.000000	0.000
ENST00000583912.1	561	311.000	0.000000	0.000
ENST00000577711.1	555	305.000	0.000000	0.000
ENST00000904768.1	3293	3043.000	0.000000	0.000
ENST00000904769.1	3232	2982.000	0.000000	0.000
ENST00000904770.1	1312	1062.000	0.000000	0.000
ENST00000932796.1	3687	3437.000	0.000000	0.000
ENST00000932797.1	3139	2889.000	0.000000	0.000
ENST00000932798.1	1704	1454.000	0.168168	10.988
ENST00000970150.1	3257	3007.000	0.000000	0.000
ENST00000970151.1	3294	3044.000	0.000000	0.000
ENST00000970153.1	1892	1642.000	0.000000	0.000
ENST00000970154.1	1184	934.000	0.000000	0.000
ENST00000970155.1	1234	984.000	1.112401	49.191
ENST00000321233.10	2283	2033.000	17.675584	1614.866
ENST00000394673.6	2124	1874.000	10.461959	881.065
ENST00000394670.9	13740	13490.000	0.685572	415.614
ENST00000579634.5	580	330.000	0.000000	0.000
ENST00000580759.5	572	322.000	0.000000	0.000
ENST00000342555.10	1905	1655.000	0.000000	0.000
ENST00000577908.5	4672	4422.000	0.000000	0.000
ENST00000394679.9	847	597.000	0.000000	0.000
ENST00000582165.1	592	342.000	0.000000	0.000
ENST00000577324.1	1005	755.000	0.811414	27.531
ENST00000578918.1	580	330.000	0.000000	0.000
ENST00000581531.5	3560	3310.000	0.000000	0.000
ENST00000579416.1	396	146.000	0.000000	0.000
ENST00000582705.1	333	83.038	0.678878	2.533
ENST00000584696.1	743	493.000	0.677383	15.007
ENST00000579810.2	979	729.000	0.000000	0.000
ENST00000584416.1	1092	842.000	0.000000	0.000
ENST00000868080.1	2237	1987.000	4.920189	439.344
ENST00000868081.1	2186	1936.000	0.000000	0.000
ENST00000868082.1	2074	1824.000	0.000000	0.000
ENST00000868083.1	2175	1925.000	0.000000	0.000
ENST00000914402.1	2180	1930.000	21.843871	1894.577
ENST00000914403.1	2369	2119.000	0.000000	0.000
ENST00000914404.1	2245	1995.000	0.000000	0.000
ENST00000914405.1	1301	1051.000	24.911816	1176.613
ENST00000914406.1	2164	1914.000	0.000000	0.000
ENST00000914407.1	1748	1498.000	0.000000	0.000
ENST00000970199.1	2191	1941.000	0.000000	0.000
ENST00000970202.1	2175	1925.000	0.000000	0.000
ENST00000514044.5	2504	2254.000	0.000000	0.000
ENST00000264992.8	2687	2437.000	1.832866	200.730
ENST00000507978.5	2669	2419.000	0.432889	47.058
ENST00000505290.1	292	44.461	0.000000	0.000
ENST00000504964.1	680	430.000	0.000000	0.000
ENST00000505545.5	551	301.000	0.000000	0.000
ENST00000504725.1	569	319.000	0.000000	0.000
ENST00000509060.1	589	339.000	0.000000	0.000
ENST00000874886.1	3271	3021.000	0.000000	0.000
ENST00000874887.1	2715	2465.000	0.000000	0.000
ENST00000874888.1	3617	3367.000	0.000000	0.000
ENST00000874889.1	2578	2328.000	0.000000	0.000
ENST00000928636.1	2716	2466.000	0.000000	0.000
ENST00000928637.1	2545	2295.000	0.000000	0.000
ENST00000928638.1	2536	2286.000	0.000000	0.000
ENST00000928639.1	2732	2482.000	0.000000	0.000
ENST00000972329.1	3948	3698.000	0.000000	0.000
ENST00000972330.1	2738	2488.000	0.000000	0.000
ENST00000250615.7	1913	1663.000	0.000000	0.000
ENST00000392492.8	971	721.000	0.000000	0.000
ENST00000587798.1	796	546.000	0.000000	0.000
ENST00000585649.1	478	228.000	0.000000	0.000
ENST00000878873.1	1029	779.000	0.000000	0.000
ENST00000915260.1	1267	1017.000	0.000000	0.000
ENST00000915261.1	1171	921.000	0.000000	0.000
ENST00000970297.1	967	717.000	0.093106	3.000
ENST00000429422.5	3724	3474.000	0.000000	0.000
ENST00000683076.1	9232	8982.000	0.000000	0.000
ENST00000395734.8	5600	5350.000	0.000000	0.000
ENST00000426837.6	8920	8670.000	0.338539	131.903
ENST00000360240.10	5142	4892.000	0.752501	165.432
ENST00000420772.6	3478	3228.000	0.000000	0.000
ENST00000335271.9	1564	1314.000	0.000000	0.000
ENST00000477765.1	284	38.201	0.000000	0.000
ENST00000383736.3	2282	2032.000	0.000000	0.000
ENST00000462206.1	572	322.000	0.000000	0.000
ENST00000497735.1	2156	1906.000	0.017026	1.458
ENST00000482752.1	386	136.000	0.000000	0.000
ENST00000423088.5	899	649.000	2.751510	80.249
ENST00000633710.1	570	320.000	0.000000	0.000
ENST00000434267.5	2772	2522.000	0.000000	0.000
ENST00000439356.2	2743	2493.000	0.077327	8.663
ENST00000468075.2	487	237.000	0.000000	0.000
ENST00000876259.1	6238	5988.000	0.000000	0.000
ENST00000876260.1	6169	5919.000	0.000000	0.000
ENST00000876261.1	5598	5348.000	0.000000	0.000
ENST00000876262.1	5777	5527.000	0.000000	0.000
ENST00000876263.1	6250	6000.000	0.000000	0.000
ENST00000876264.1	5969	5719.000	0.000000	0.000
ENST00000876265.1	5856	5606.000	0.000000	0.000
ENST00000876266.1	5844	5594.000	0.000000	0.000
ENST00000876267.1	5736	5486.000	0.000000	0.000
ENST00000876268.1	5755	5505.000	0.000000	0.000
ENST00000876269.1	5604	5354.000	0.000000	0.000
ENST00000876270.1	5639	5389.000	1.578717	382.330
ENST00000876271.1	5559	5309.000	0.000000	0.000
ENST00000876272.1	5516	5266.000	0.000000	0.000
ENST00000876273.1	5576	5326.000	1.100158	263.319
ENST00000876274.1	5762	5512.000	0.000000	0.000
ENST00000876275.1	5369	5119.000	0.000000	0.000
ENST00000876276.1	5714	5464.000	0.188329	46.244
ENST00000876277.1	5669	5419.000	0.000000	0.000
ENST00000876278.1	5495	5245.000	0.000000	0.000
ENST00000876279.1	5881	5631.000	0.000000	0.000
ENST00000876280.1	4150	3900.000	0.000000	0.000
ENST00000876281.1	5489	5239.000	0.000000	0.000
ENST00000876282.1	5659	5409.000	0.387708	94.242
ENST00000876283.1	5735	5485.000	0.000000	0.000
ENST00000876284.1	5594	5344.000	0.000000	0.000
ENST00000876285.1	5639	5389.000	0.000000	0.000
ENST00000876286.1	5700	5450.000	0.000000	0.000
ENST00000876287.1	5721	5471.000	0.000000	0.000
ENST00000876288.1	5670	5420.000	0.000000	0.000
ENST00000876289.1	5460	5210.000	0.000000	0.000
ENST00000876290.1	5765	5515.000	0.000000	0.000
ENST00000876291.1	4506	4256.000	0.000000	0.000
ENST00000876292.1	5569	5319.000	0.000000	0.000
ENST00000876293.1	5505	5255.000	0.000000	0.000
ENST00000876294.1	4579	4329.000	0.000000	0.000
ENST00000876295.1	4599	4349.000	0.000000	0.000
ENST00000876296.1	4809	4559.000	0.000000	0.000
ENST00000876297.1	4642	4392.000	0.000000	0.000
ENST00000876298.1	4730	4480.000	0.000000	0.000
ENST00000876299.1	4409	4159.000	0.000000	0.000
ENST00000876300.1	4804	4554.000	0.000000	0.000
ENST00000876301.1	4988	4738.000	0.000000	0.000
ENST00000876302.1	4736	4486.000	0.000000	0.000
ENST00000876303.1	4975	4725.000	0.000000	0.000
ENST00000876304.1	4789	4539.000	0.000000	0.000
ENST00000876305.1	4768	4518.000	0.000000	0.000
ENST00000876306.1	3448	3198.000	0.000000	0.000
ENST00000876307.1	4565	4315.000	0.000000	0.000
ENST00000876308.1	4418	4168.000	0.000000	0.000
ENST00000876309.1	5849	5599.000	0.000000	0.000
ENST00000876310.1	5766	5516.000	0.000000	0.000
ENST00000876311.1	4897	4647.000	0.000000	0.000
ENST00000876312.1	4821	4571.000	0.000000	0.000
ENST00000876313.1	4931	4681.000	0.000000	0.000
ENST00000876314.1	3870	3620.000	0.000000	0.000
ENST00000922512.1	5798	5548.000	0.000000	0.000
ENST00000922513.1	5634	5384.000	0.000000	0.000
ENST00000922514.1	5857	5607.000	1.062282	267.667
ENST00000922515.1	5769	5519.000	0.000000	0.000
ENST00000922516.1	5654	5404.000	0.000000	0.000
ENST00000922517.1	5598	5348.000	0.000000	0.000
ENST00000922518.1	4927	4677.000	0.000000	0.000
ENST00000922519.1	8735	8485.000	0.000000	0.000
ENST00000922520.1	3174	2924.000	0.000000	0.000
ENST00000922521.1	4668	4418.000	0.000000	0.000
ENST00000922522.1	4905	4655.000	0.000000	0.000
ENST00000922523.1	3453	3203.000	0.000000	0.000
ENST00000922524.1	4800	4550.000	0.000000	0.000
ENST00000922525.1	5065	4815.000	0.000000	0.000
ENST00000972333.1	9609	9359.000	0.000000	0.000
ENST00000972334.1	5802	5552.000	0.000000	0.000
ENST00000972335.1	5820	5570.000	0.000000	0.000
ENST00000972336.1	5726	5476.000	0.000000	0.000
ENST00000972337.1	9129	8879.000	0.000000	0.000
ENST00000972338.1	5140	4890.000	0.000000	0.000
ENST00000972339.1	8238	7988.000	0.000000	0.000
ENST00000972340.1	4706	4456.000	0.000000	0.000
ENST00000972341.1	4691	4441.000	0.000000	0.000
ENST00000972342.1	4809	4559.000	0.000000	0.000
ENST00000972343.1	4832	4582.000	0.000000	0.000
ENST00000972344.1	8228	7978.000	0.000000	0.000
ENST00000972345.1	8386	8136.000	0.000000	0.000
ENST00000972346.1	3875	3625.000	0.000000	0.000
ENST00000972347.1	5729	5479.000	0.000000	0.000
ENST00000972348.1	5754	5504.000	0.000000	0.000
ENST00000972349.1	5819	5569.000	0.000000	0.000
ENST00000972350.1	5736	5486.000	0.000000	0.000
ENST00000972351.1	9192	8942.000	0.000000	0.000
ENST00000972352.1	5530	5280.000	0.000000	0.000
ENST00000972353.1	5547	5297.000	0.000000	0.000
ENST00000972354.1	5591	5341.000	0.000000	0.000
ENST00000972355.1	5636	5386.000	0.000000	0.000
ENST00000972356.1	5727	5477.000	0.000000	0.000
ENST00000972357.1	4455	4205.000	0.000000	0.000
ENST00000972358.1	4860	4610.000	0.000000	0.000
ENST00000972359.1	8248	7998.000	0.000000	0.000
ENST00000972360.1	4122	3872.000	0.000000	0.000
ENST00000972361.1	3150	2900.000	0.000000	0.000
ENST00000972362.1	3657	3407.000	0.000000	0.000
ENST00000972363.1	3513	3263.000	0.000000	0.000
ENST00000972364.1	3510	3260.000	0.000000	0.000
ENST00000972365.1	3669	3419.000	0.000000	0.000
ENST00000972366.1	3710	3460.000	0.000000	0.000
ENST00000401034.7	501	251.000	0.000000	0.000
ENST00000370742.4	3539	3289.000	0.000000	0.000
ENST00000671209.1	3300	3050.000	0.000000	0.000
ENST00000661030.1	3672	3422.000	0.000000	0.000
ENST00000640664.2	3308	3058.000	0.000000	0.000
ENST00000655029.1	2936	2686.000	0.000000	0.000
ENST00000656841.1	2721	2471.000	0.000000	0.000
ENST00000662895.1	2271	2021.000	0.000000	0.000
ENST00000661361.1	1167	917.000	0.000000	0.000
ENST00000664452.1	791	541.000	0.000000	0.000
ENST00000656300.1	574	324.000	0.000000	0.000
ENST00000659463.1	592	342.000	0.000000	0.000
ENST00000662530.1	576	326.000	0.000000	0.000
ENST00000662640.1	573	323.000	0.000000	0.000
ENST00000659905.1	458	208.000	0.000000	0.000
ENST00000656204.1	538	288.000	0.000000	0.000
ENST00000659100.1	574	324.000	0.000000	0.000
ENST00000870761.1	2681	2417.000	0.000000	0.000
ENST00000870762.1	2615	2351.000	0.000000	0.000
ENST00000870763.1	2608	2358.000	0.000000	0.000
ENST00000954023.1	3351	3101.000	0.000000	0.000
ENST00000954024.1	2622	2372.000	0.000000	0.000
ENST00000954025.1	2583	2333.000	0.000000	0.000
ENST00000355468.7	2791	2541.000	0.000000	0.000
ENST00000393928.6	2352	2102.000	4.139788	391.054
ENST00000484247.1	1866	1616.000	0.000000	0.000
ENST00000465097.1	571	321.000	0.000000	0.000
ENST00000592026.1	662	412.000	0.000000	0.000
ENST00000587455.1	536	286.000	0.000000	0.000
ENST00000467164.1	723	473.000	0.000000	0.000
ENST00000590496.1	505	255.000	0.000000	0.000
ENST00000891166.1	2661	2394.000	0.000000	0.000
ENST00000914260.1	2715	2465.000	0.304487	33.730
ENST00000914261.1	2936	2686.000	0.202668	24.463
ENST00000914262.1	2387	2137.000	0.000000	0.000
ENST00000914263.1	2151	1901.000	0.000000	0.000
ENST00000914264.1	1876	1626.000	0.000000	0.000
ENST00000914265.1	1658	1408.000	0.000000	0.000
ENST00000970400.1	2159	1909.000	0.344462	29.551
ENST00000970401.1	2293	2043.000	0.000000	0.000
ENST00000970402.1	1737	1487.000	0.000000	0.000
ENST00000344686.8	4442	4192.000	1.855264	349.504
ENST00000680632.1	3406	3156.000	0.000000	0.000
ENST00000376926.8	4583	4333.000	0.000000	0.000
ENST00000592267.1	3152	2902.000	0.297800	38.837
ENST00000586644.2	3266	3016.000	0.000000	0.000
ENST00000617331.3	3087	2837.000	0.000000	0.000
ENST00000902452.1	4732	4482.000	0.000000	0.000
ENST00000902453.1	4553	4303.000	0.000000	0.000
ENST00000970422.1	3918	3668.000	0.835120	137.659
ENST00000970423.1	4440	4190.000	0.000000	0.000
ENST00000970424.1	4457	4207.000	0.000000	0.000
ENST00000970425.1	4497	4247.000	0.000000	0.000
ENST00000970426.1	4795	4545.000	0.000000	0.000
ENST00000393709.3	620	370.000	0.000000	0.000
ENST00000496961.5	3424	3174.000	0.000000	0.000
ENST00000533024.5	913	663.000	0.000000	0.000
ENST00000420578.7	4912	4662.000	0.333488	69.868
ENST00000310611.8	5009	4759.000	0.000000	0.000
ENST00000527072.5	892	642.000	0.000000	0.000
ENST00000528785.1	1271	1021.000	0.000000	0.000
ENST00000369868.7	1085	835.000	0.000000	0.000
ENST00000430195.2	5077	4827.000	0.841884	182.623
ENST00000954036.1	3541	3276.000	0.000000	0.000
ENST00000469141.6	3339	3089.000	0.000000	0.000
ENST00000648638.1	3825	3575.000	14.397561	2313.079
ENST00000354618.10	4405	4155.000	0.000000	0.000
ENST00000466743.1	537	287.000	0.393545	5.076
ENST00000884179.1	4354	4104.000	0.031268	5.767
ENST00000884180.1	4481	4231.000	0.000000	0.000
ENST00000884181.1	4306	4056.000	0.000000	0.000
ENST00000884182.1	4458	4208.000	0.000000	0.000
ENST00000884183.1	3858	3608.000	0.000000	0.000
ENST00000939503.1	4469	4219.000	2.995361	567.916
ENST00000939504.1	4430	4180.000	0.000000	0.000
ENST00000939505.1	4381	4131.000	0.029123	5.406
ENST00000939506.1	4552	4302.000	0.000000	0.000
ENST00000939507.1	4364	4114.000	0.000000	0.000
ENST00000939508.1	4412	4162.000	0.026560	4.968
ENST00000939509.1	4675	4425.000	0.160914	31.999
ENST00000939510.1	4128	3878.000	0.000000	0.000
ENST00000939511.1	4703	4453.000	0.482377	96.531
ENST00000939512.1	4358	4108.000	0.000000	0.000
ENST00000939513.1	4936	4686.000	0.123263	25.957
ENST00000939514.1	3856	3606.000	0.000000	0.000
ENST00000954118.1	4462	4212.000	0.000000	0.000
ENST00000954119.1	3644	3394.000	0.000000	0.000
ENST00000954120.1	3670	3420.000	0.000000	0.000
ENST00000586622.5	2952	2702.000	0.000000	0.000
ENST00000621483.4	2850	2600.000	0.219563	25.654
ENST00000591864.1	446	196.000	0.000000	0.000
ENST00000590393.1	1141	891.000	0.224603	8.993
ENST00000355954.7	2832	2582.000	0.000000	0.000
ENST00000586689.5	577	327.000	0.000000	0.000
ENST00000588460.6	2277	2027.000	0.000000	0.000
ENST00000593181.5	1922	1672.000	0.000000	0.000
ENST00000336509.8	2538	2288.000	0.332691	34.208
ENST00000590514.5	1891	1641.000	5.330925	393.130
ENST00000588031.5	757	507.000	0.000000	0.000
ENST00000685175.1	2573	2323.000	5.570239	581.498
ENST00000588670.5	834	584.000	0.000000	0.000
ENST00000588768.5	843	593.000	0.066132	1.762
ENST00000585584.5	536	286.000	0.000000	0.000
ENST00000585958.5	575	325.000	0.366865	5.358
ENST00000585692.5	964	714.000	0.000000	0.000
ENST00000585865.1	857	607.000	0.044761	1.221
ENST00000588647.1	845	595.000	0.000000	0.000
ENST00000590070.1	717	467.000	1.661689	34.873
ENST00000869882.1	2947	2697.000	0.000000	0.000
ENST00000869883.1	2104	1854.000	0.000000	0.000
ENST00000869884.1	2176	1926.000	0.000000	0.000
ENST00000869885.1	2065	1815.000	0.000000	0.000
ENST00000869886.1	2470	2220.000	0.000000	0.000
ENST00000869887.1	2656	2406.000	0.000000	0.000
ENST00000869888.1	2572	2322.000	0.000000	0.000
ENST00000869889.1	1916	1666.000	0.000000	0.000
ENST00000869890.1	1677	1427.000	0.369991	23.727
ENST00000936724.1	2870	2620.000	0.000000	0.000
ENST00000936725.1	2074	1824.000	0.000000	0.000
ENST00000970443.1	2722	2472.000	0.000000	0.000
ENST00000970444.1	2637	2387.000	0.000000	0.000
ENST00000970445.1	2154	1904.000	0.000000	0.000
ENST00000970446.1	2270	2020.000	0.000000	0.000
ENST00000334462.10	1553	1303.000	1.067776	62.524
ENST00000306353.8	1484	1234.000	1.663772	92.264
ENST00000431593.5	2323	2073.000	0.000000	0.000
ENST00000444380.5	1810	1560.000	0.199856	14.011
ENST00000409668.1	1776	1526.000	0.000000	0.000
ENST00000463363.1	776	526.000	0.709056	16.761
ENST00000422458.6	803	553.000	0.000000	0.000
ENST00000451147.5	779	529.000	0.000000	0.000
ENST00000417791.5	915	665.000	0.000000	0.000
ENST00000425160.1	428	178.000	0.000000	0.000
ENST00000433956.1	821	571.000	0.000000	0.000
ENST00000455852.1	597	347.000	0.000000	0.000
ENST00000898691.1	1659	1409.000	0.000000	0.000
ENST00000898692.1	1612	1362.000	0.105207	6.439
ENST00000898693.1	1518	1268.000	0.000000	0.000
ENST00000898694.1	1605	1355.000	0.000000	0.000
ENST00000898695.1	1653	1403.000	0.000000	0.000
ENST00000923606.1	1588	1338.000	0.000000	0.000
ENST00000923607.1	1505	1255.000	0.000000	0.000
ENST00000959579.1	1716	1466.000	0.000000	0.000
ENST00000959580.1	1630	1380.000	0.000000	0.000
ENST00000496043.5	415	165.000	0.000000	0.000
ENST00000481019.5	459	209.000	0.000000	0.000
ENST00000617451.4	1129	879.000	0.000000	0.000
ENST00000850943.1	7738	7488.000	0.000000	0.000
ENST00000850944.1	7750	7500.000	0.000000	0.000
ENST00000359947.9	7720	7470.000	0.000000	0.000
ENST00000438120.5	6377	6127.000	0.000000	0.000
ENST00000436724.5	2168	1903.000	0.000000	0.000
ENST00000372405.1	1962	1697.000	0.383269	29.229
ENST00000437607.1	788	538.000	0.000000	0.000
ENST00000467464.1	571	321.000	0.000000	0.000
ENST00000412568.6	4154	3904.000	0.000000	0.000
ENST00000429895.5	6312	6062.000	0.180648	49.212
ENST00000414879.5	4836	4586.000	0.000000	0.000
ENST00000496447.5	5887	5637.000	0.000000	0.000
ENST00000372407.4	4600	4350.000	1.427863	279.127
ENST00000463041.1	298	49.560	0.000000	0.000
ENST00000477970.1	3321	3071.000	0.000000	0.000
ENST00000882999.1	7746	7496.000	0.000000	0.000
ENST00000883000.1	7769	7519.000	0.000000	0.000
ENST00000883001.1	6514	6264.000	0.000000	0.000
ENST00000883002.1	7424	7174.000	0.000000	0.000
ENST00000883003.1	7131	6881.000	0.000000	0.000
ENST00000883004.1	7738	7488.000	0.000000	0.000
ENST00000883005.1	6854	6604.000	0.000000	0.000
ENST00000883006.1	6793	6532.000	0.000000	0.000
ENST00000883007.1	6852	6602.000	0.000000	0.000
ENST00000915777.1	10649	10399.000	0.141416	66.087
ENST00000915778.1	7659	7409.000	0.000000	0.000
ENST00000915779.1	7639	7389.000	0.000000	0.000
ENST00000915780.1	7706	7456.000	0.000000	0.000
ENST00000915781.1	7814	7564.000	0.000000	0.000
ENST00000915782.1	7733	7483.000	0.000000	0.000
ENST00000915783.1	7157	6907.000	0.000000	0.000
ENST00000915784.1	7832	7582.000	0.000000	0.000
ENST00000915785.1	7690	7440.000	0.000000	0.000
ENST00000915786.1	7635	7385.000	0.000000	0.000
ENST00000954134.1	7719	7469.000	0.000000	0.000
ENST00000954135.1	7723	7473.000	0.000000	0.000
ENST00000954136.1	6842	6592.000	0.000000	0.000
ENST00000585421.5	3345	3095.000	1.560176	217.000
ENST00000536189.6	3415	3165.000	0.000000	0.000
ENST00000262768.11	3652	3402.000	0.000000	0.000
ENST00000586057.5	3389	3139.000	0.000000	0.000
ENST00000592761.2	2433	2183.000	0.000000	0.000
ENST00000586713.6	1145	895.000	0.000000	0.000
ENST00000706922.1	2428	2178.000	0.000000	0.000
ENST00000706923.1	1012	762.000	0.000000	0.000
ENST00000970519.1	684	434.000	0.000000	0.000
ENST00000373318.6	2449	2199.000	0.000000	0.000
ENST00000406958.5	2396	2146.000	0.332429	32.059
ENST00000272972.7	3228	2978.000	0.346550	46.378
ENST00000401804.6	3405	3155.000	0.000000	0.000
ENST00000361678.8	2499	2249.000	0.339507	34.313
ENST00000403283.6	2828	2578.000	0.000000	0.000
ENST00000411765.2	3645	3395.000	0.000000	0.000
ENST00000407275.2	252	20.386	4.135874	3.789
ENST00000489677.1	292	44.461	0.000000	0.000
ENST00000391988.3	569	319.000	0.000000	0.000
ENST00000405523.7	1827	1577.000	0.000000	0.000
ENST00000405002.6	3002	2752.000	1.204066	148.910
ENST00000480230.5	4640	4390.000	0.020094	3.964
ENST00000484526.5	2969	2719.000	0.000000	0.000
ENST00000699162.1	3716	3466.000	0.000000	0.000
ENST00000459901.5	3936	3686.000	0.052472	8.692
ENST00000496300.5	1569	1319.000	0.000000	0.000
ENST00000441168.6	529	279.000	0.000000	0.000
ENST00000443318.1	565	315.000	0.000000	0.000
ENST00000462004.5	582	332.000	0.000000	0.000
ENST00000418708.3	945	695.000	0.000000	0.000
ENST00000418505.3	568	318.000	0.000000	0.000
ENST00000464991.5	1221	971.000	0.000000	0.000
ENST00000477316.1	431	181.000	0.000000	0.000
ENST00000858016.1	2645	2395.000	0.000000	0.000
ENST00000858017.1	2959	2709.000	0.030249	3.682
ENST00000858018.1	2725	2475.000	0.000000	0.000
ENST00000858019.1	2616	2366.000	0.217572	23.134
ENST00000858020.1	2341	2091.000	0.000000	0.000
ENST00000858021.1	3029	2779.000	0.000000	0.000
ENST00000858022.1	3131	2881.000	0.000000	0.000
ENST00000959624.1	4112	3862.000	0.000000	0.000
ENST00000358156.7	1867	1617.000	0.000000	0.000
ENST00000359995.10	1888	1638.000	48.767271	3589.779
ENST00000392485.2	2885	2635.000	0.097474	11.542
ENST00000585202.5	1359	1109.000	13.223614	659.033
ENST00000582449.5	1518	1268.000	15.181752	865.100
ENST00000586778.1	1001	751.000	2.280933	76.980
ENST00000452355.7	1357	1107.000	0.000000	0.000
ENST00000589919.1	595	345.000	9.602510	148.878
ENST00000508921.7	1390	1140.000	0.000000	0.000
ENST00000592676.1	559	309.000	0.696685	9.674
ENST00000583836.1	561	311.000	0.000000	0.000
ENST00000870175.1	2666	2416.000	0.997139	108.262
ENST00000870176.1	1918	1668.000	0.000000	0.000
ENST00000870177.1	2844	2594.000	0.000000	0.000
ENST00000970524.1	1931	1681.000	13.141219	992.725
ENST00000269346.9	3433	3183.000	0.000000	0.000
ENST00000529107.5	2015	1765.000	0.000000	0.000
ENST00000578825.5	540	290.000	0.000000	0.000
ENST00000534346.5	546	296.000	0.000000	0.000
ENST00000528128.2	532	282.000	0.000000	0.000
ENST00000441391.6	3661	3411.000	0.000000	0.000
ENST00000528152.5	571	321.000	0.000000	0.000
ENST00000534039.1	594	344.000	0.000000	0.000
ENST00000526858.1	797	547.000	0.000000	0.000
ENST00000876769.1	3300	3050.000	0.138621	19.000
ENST00000876770.1	3379	3129.000	0.000000	0.000
ENST00000876771.1	3442	3192.000	0.000000	0.000
ENST00000970580.1	3437	3187.000	0.000000	0.000
ENST00000970581.1	3158	2908.000	0.000000	0.000
ENST00000970582.1	3013	2763.000	0.000000	0.000
ENST00000336861.7	1673	1423.000	0.000000	0.000
ENST00000246635.8	1714	1464.000	0.000000	0.000
ENST00000475217.1	491	241.000	0.184666	2.000
ENST00000468313.5	1835	1585.000	0.000000	0.000
ENST00000587544.5	1456	1206.000	0.000000	0.000
ENST00000464634.2	1219	969.000	0.144339	6.285
ENST00000590425.1	572	322.000	0.256702	3.715
ENST00000587435.1	549	299.000	0.000000	0.000
ENST00000587118.1	579	329.000	0.000000	0.000
ENST00000970738.1	1709	1459.000	0.000000	0.000
ENST00000504102.6	2850	2600.000	0.693528	81.033
ENST00000393328.6	2985	2735.000	0.000000	0.000
ENST00000347630.6	2965	2715.000	0.000000	0.000
ENST00000572686.1	2135	1885.000	0.087240	7.390
ENST00000665825.1	2480	2230.000	0.000000	0.000
ENST00000514121.6	2414	2164.000	0.000000	0.000
ENST00000659760.1	2081	1831.000	0.855363	70.382
ENST00000509079.6	1860	1610.000	0.000000	0.000
ENST00000671445.1	1716	1454.000	0.000000	0.000
ENST00000513080.6	1707	1457.000	0.000000	0.000
ENST00000503676.5	1932	1682.000	0.000000	0.000
ENST00000577134.1	421	171.000	0.000000	0.000
ENST00000507551.1	932	682.000	0.036156	1.108
ENST00000504889.5	400	150.000	0.000000	0.000
ENST00000509869.5	779	529.000	0.000000	0.000
ENST00000505581.5	984	734.000	0.000000	0.000
ENST00000506399.5	918	668.000	0.791143	23.750
ENST00000507970.5	919	669.000	0.000000	0.000
ENST00000515508.6	563	313.000	0.000000	0.000
ENST00000504212.5	534	284.000	0.000000	0.000
ENST00000510476.5	773	523.000	0.000000	0.000
ENST00000508805.5	428	178.000	0.000000	0.000
ENST00000451526.6	450	200.000	0.000000	0.000
ENST00000502385.1	574	324.000	0.000000	0.000
ENST00000509765.1	613	363.000	0.000000	0.000
ENST00000854669.1	2003	1753.000	0.000000	0.000
ENST00000854670.1	1886	1636.000	0.000000	0.000
ENST00000854671.1	1797	1547.000	0.000000	0.000
ENST00000854672.1	1671	1421.000	0.000000	0.000
ENST00000854673.1	1830	1580.000	0.000000	0.000
ENST00000854674.1	1608	1358.000	0.000000	0.000
ENST00000930000.1	2614	2364.000	0.646177	68.647
ENST00000970752.1	2663	2413.000	0.318831	34.574
ENST00000970753.1	2326	2076.000	9.256694	863.592
ENST00000970754.1	2609	2359.000	0.000000	0.000
ENST00000970755.1	2725	2475.000	0.000000	0.000
ENST00000970756.1	2566	2316.000	0.122003	12.698
ENST00000970757.1	2219	1969.000	0.500627	44.298
ENST00000970758.1	2643	2393.000	0.000000	0.000
ENST00000970759.1	2291	2041.000	0.139062	12.755
ENST00000970760.1	2310	2060.000	0.000000	0.000
ENST00000970761.1	2397	2147.000	0.000000	0.000
ENST00000970762.1	2377	2116.000	0.000000	0.000
ENST00000970763.1	2296	2046.000	0.000000	0.000
ENST00000970764.1	1973	1711.000	0.000000	0.000
ENST00000970765.1	1955	1705.000	0.000000	0.000
ENST00000970766.1	1920	1670.000	0.000000	0.000
ENST00000970767.1	1856	1606.000	0.000000	0.000
ENST00000970768.1	1766	1504.000	0.000000	0.000
ENST00000970769.1	1811	1561.000	1.034539	72.573
ENST00000970770.1	2027	1777.000	0.000000	0.000
ENST00000970771.1	2748	2498.000	0.253971	28.510
ENST00000970772.1	2417	2167.000	0.000000	0.000
ENST00000970773.1	1591	1341.000	0.000000	0.000
ENST00000970774.1	2206	1956.000	0.000000	0.000
ENST00000652584.1	3356	3106.000	0.518815	72.417
ENST00000233710.4	2515	2265.000	0.000000	0.000
ENST00000482502.1	1047	797.000	0.000000	0.000
ENST00000498120.5	1045	795.000	0.108168	3.864
ENST00000482523.1	729	479.000	0.000000	0.000
ENST00000862329.1	2349	2099.000	0.000000	0.000
ENST00000862330.1	2411	2161.000	0.000000	0.000
ENST00000959646.1	1402	1152.000	0.000000	0.000
ENST00000675047.1	1804	1554.000	0.000000	0.000
ENST00000490574.6	1816	1566.000	4.566704	321.381
ENST00000675543.1	1857	1607.000	0.000000	0.000
ENST00000676308.1	1845	1595.000	0.000000	0.000
ENST00000675499.1	1805	1555.000	0.000000	0.000
ENST00000674699.1	1888	1638.000	0.000000	0.000
ENST00000418917.7	1753	1503.000	0.000000	0.000
ENST00000675553.1	1906	1656.000	0.290354	21.608
ENST00000620299.5	2028	1778.000	0.000000	0.000
ENST00000674798.1	4460	4210.000	0.000000	0.000
ENST00000675246.1	1968	1718.000	0.000000	0.000
ENST00000675692.1	2008	1758.000	0.000000	0.000
ENST00000676276.1	2064	1814.000	0.000000	0.000
ENST00000676054.1	2066	1816.000	0.000000	0.000
ENST00000675890.1	1955	1705.000	0.000000	0.000
ENST00000675011.1	2017	1767.000	0.109755	8.715
ENST00000675586.1	2001	1751.000	0.000000	0.000
ENST00000674645.1	1960	1710.000	0.000000	0.000
ENST00000675958.1	1967	1717.000	0.000000	0.000
ENST00000479672.6	1712	1462.000	0.261924	17.209
ENST00000675591.1	2087	1837.000	0.495833	40.933
ENST00000676010.1	5864	5614.000	0.038537	9.722
ENST00000675420.1	1921	1671.000	0.000000	0.000
ENST00000674615.1	2037	1787.000	0.063490	5.099
ENST00000676431.1	1793	1543.000	0.000000	0.000
ENST00000674758.1	2015	1765.000	0.000000	0.000
ENST00000240851.9	1907	1657.000	14.668241	1092.260
ENST00000675243.1	1854	1604.000	0.000000	0.000
ENST00000676111.1	1978	1728.000	0.000000	0.000
ENST00000476228.5	1783	1533.000	0.000000	0.000
ENST00000463568.6	1876	1626.000	0.000000	0.000
ENST00000676395.1	1888	1638.000	0.000000	0.000
ENST00000487505.6	2005	1755.000	0.000000	0.000
ENST00000615993.2	1759	1509.000	0.000000	0.000
ENST00000676455.1	977	727.000	0.325617	10.638
ENST00000481203.1	3271	3021.000	0.214260	29.088
ENST00000873435.1	1894	1644.000	0.000000	0.000
ENST00000873436.1	1740	1490.000	0.000000	0.000
ENST00000873437.1	1870	1620.000	0.000000	0.000
ENST00000873438.1	1773	1523.000	0.000000	0.000
ENST00000873439.1	1419	1169.000	19.882210	1044.491
ENST00000873440.1	1888	1638.000	0.000000	0.000
ENST00000873441.1	1839	1589.000	0.000000	0.000
ENST00000873442.1	2047	1797.000	0.000000	0.000
ENST00000873443.1	2047	1797.000	0.000000	0.000
ENST00000917750.1	1689	1439.000	0.000000	0.000
ENST00000917751.1	1875	1625.000	0.000000	0.000
ENST00000917752.1	2229	1979.000	0.000000	0.000
ENST00000917753.1	2011	1761.000	0.000000	0.000
ENST00000917754.1	1966	1716.000	0.000000	0.000
ENST00000917755.1	1682	1432.000	0.000000	0.000
ENST00000917756.1	1750	1500.000	0.000000	0.000
ENST00000917757.1	1887	1637.000	0.000000	0.000
ENST00000917758.1	1925	1675.000	0.000000	0.000
ENST00000917759.1	1679	1429.000	6.591239	423.277
ENST00000917760.1	2024	1774.000	0.000000	0.000
ENST00000917761.1	2062	1812.000	0.000000	0.000
ENST00000972367.1	1535	1285.000	0.000000	0.000
ENST00000972368.1	2235	1985.000	0.044882	4.004
ENST00000972369.1	2772	2522.000	0.016073	1.822
ENST00000452403.5	609	359.000	0.000000	0.000
ENST00000409929.5	1858	1608.000	0.000000	0.000
ENST00000424272.5	2658	2408.000	0.000000	0.000
ENST00000409589.5	3544	3294.000	0.000000	0.000
ENST00000409329.5	1862	1612.000	0.000000	0.000
ENST00000450319.5	549	299.000	0.000000	0.000
ENST00000428279.5	1525	1275.000	0.000000	0.000
ENST00000442590.5	577	327.000	0.000000	0.000
ENST00000410023.6	5183	4933.000	0.000000	0.000
ENST00000409288.5	1735	1485.000	0.000000	0.000
ENST00000413623.5	1678	1428.000	0.000000	0.000
ENST00000430171.1	709	459.000	0.185002	3.816
ENST00000422532.2	574	324.000	0.000000	0.000
ENST00000853658.1	5071	4821.000	0.000000	0.000
ENST00000853659.1	5044	4794.000	0.000000	0.000
ENST00000853660.1	5133	4883.000	0.000000	0.000
ENST00000853661.1	5518	5268.000	0.000000	0.000
ENST00000853662.1	5134	4884.000	0.000000	0.000
ENST00000853663.1	2564	2314.000	0.000000	0.000
ENST00000853664.1	2730	2480.000	0.000000	0.000
ENST00000853665.1	5117	4867.000	0.000000	0.000
ENST00000853666.1	5235	4985.000	0.000000	0.000
ENST00000853667.1	4983	4733.000	0.052582	11.184
ENST00000853668.1	5164	4914.000	0.000000	0.000
ENST00000853669.1	5029	4779.000	0.000000	0.000
ENST00000853670.1	5100	4850.000	0.000000	0.000
ENST00000853671.1	5133	4883.000	0.000000	0.000
ENST00000853672.1	5122	4872.000	0.000000	0.000
ENST00000853673.1	5235	4985.000	0.000000	0.000
ENST00000853674.1	2774	2524.000	0.000000	0.000
ENST00000853675.1	2719	2469.000	0.000000	0.000
ENST00000959752.1	5207	4957.000	0.000000	0.000
ENST00000959753.1	2412	2162.000	0.000000	0.000
ENST00000959754.1	4917	4667.000	0.000000	0.000
ENST00000959755.1	2895	2645.000	0.000000	0.000
ENST00000959756.1	5059	4809.000	0.000000	0.000
ENST00000959757.1	4999	4749.000	0.000000	0.000
ENST00000959758.1	5092	4842.000	0.000000	0.000
ENST00000959759.1	4981	4731.000	0.000000	0.000
ENST00000959760.1	5230	4980.000	0.000000	0.000
ENST00000959761.1	5244	4994.000	0.000000	0.000
ENST00000959762.1	3353	3103.000	0.000000	0.000
ENST00000959763.1	3520	3270.000	0.000000	0.000
ENST00000959764.1	2708	2458.000	0.000000	0.000
ENST00000462525.1	776	526.000	0.173577	4.103
ENST00000440560.5	731	481.000	2.692820	58.207
ENST00000375743.9	2720	2470.000	0.000000	0.000
ENST00000537142.5	2511	2261.000	0.000000	0.000
ENST00000375733.6	2770	2520.000	0.000000	0.000
ENST00000444358.1	722	472.000	1.124298	23.848
ENST00000488008.1	467	217.000	0.386764	3.772
ENST00000471805.5	544	294.000	0.584916	7.728
ENST00000472658.1	591	341.000	0.000000	0.000
ENST00000474511.1	794	544.000	0.236967	5.793
ENST00000487785.1	401	151.000	0.297532	2.019
ENST00000492834.1	963	713.000	0.000000	0.000
ENST00000490899.1	675	425.000	0.000000	0.000
ENST00000464719.1	485	235.000	0.286142	3.022
ENST00000479282.5	1054	804.000	0.000000	0.000
ENST00000494020.1	822	572.000	0.000000	0.000
ENST00000894622.1	4014	3764.000	1.113989	188.433
ENST00000894623.1	2669	2419.000	0.000000	0.000
ENST00000894624.1	2633	2383.000	0.000000	0.000
ENST00000894625.1	2788	2538.000	0.000000	0.000
ENST00000894626.1	2593	2343.000	0.000000	0.000
ENST00000894627.1	2711	2461.000	0.000000	0.000
ENST00000894628.1	2736	2486.000	0.000000	0.000
ENST00000894629.1	2441	2191.000	1.155747	113.797
ENST00000894630.1	2821	2571.000	0.000000	0.000
ENST00000894631.1	2668	2418.000	0.000000	0.000
ENST00000894632.1	2791	2541.000	0.000000	0.000
ENST00000894633.1	2458	2208.000	0.000000	0.000
ENST00000894634.1	2457	2207.000	0.648097	64.279
ENST00000894635.1	2725	2475.000	0.000000	0.000
ENST00000894636.1	2995	2745.000	0.000000	0.000
ENST00000894637.1	2798	2548.000	0.000000	0.000
ENST00000954141.1	2355	2105.000	0.000000	0.000
ENST00000954142.1	2430	2180.000	0.000000	0.000
ENST00000954143.1	2577	2327.000	0.000000	0.000
ENST00000954144.1	2234	1984.000	0.000000	0.000
ENST00000954145.1	3102	2852.000	0.000000	0.000
ENST00000954146.1	2615	2365.000	0.000000	0.000
ENST00000954147.1	2609	2359.000	0.000000	0.000
ENST00000416074.6	2342	2092.000	0.000000	0.000
ENST00000383812.9	2388	2138.000	0.000000	0.000
ENST00000434756.5	946	696.000	0.000000	0.000
ENST00000412901.6	2018	1768.000	0.000000	0.000
ENST00000469686.6	2496	2246.000	0.000000	0.000
ENST00000438091.6	2225	1975.000	0.000000	0.000
ENST00000466046.5	2547	2297.000	0.000000	0.000
ENST00000498214.6	2357	2107.000	0.000000	0.000
ENST00000295981.7	2621	2371.000	0.000000	0.000
ENST00000451231.5	2163	1913.000	0.000000	0.000
ENST00000403601.8	2409	2159.000	0.000000	0.000
ENST00000483582.5	2467	2217.000	0.177552	17.690
ENST00000696815.1	1561	1311.000	0.000000	0.000
ENST00000494365.5	2499	2249.000	0.000000	0.000
ENST00000696816.1	2281	2031.000	0.000000	0.000
ENST00000696817.1	1882	1632.000	0.000000	0.000
ENST00000696818.1	2145	1895.000	0.000000	0.000
ENST00000696819.1	2199	1949.000	0.000000	0.000
ENST00000696820.1	2290	2040.000	0.000000	0.000
ENST00000696821.1	2335	2085.000	0.000000	0.000
ENST00000696822.1	2200	1950.000	0.000000	0.000
ENST00000696823.1	2231	1981.000	0.000000	0.000
ENST00000696824.1	2285	2035.000	0.000000	0.000
ENST00000696825.1	2276	2026.000	0.000000	0.000
ENST00000696826.1	2228	1978.000	0.000000	0.000
ENST00000696827.1	2157	1907.000	0.000000	0.000
ENST00000696828.1	2264	2014.000	0.000000	0.000
ENST00000451165.7	2159	1909.000	0.000000	0.000
ENST00000696829.1	2041	1791.000	0.000000	0.000
ENST00000436503.6	1605	1355.000	0.000000	0.000
ENST00000476810.5	1044	794.000	0.000000	0.000
ENST00000451271.5	2284	2034.000	0.000000	0.000
ENST00000696830.1	2283	2033.000	0.000000	0.000
ENST00000424206.5	949	699.000	0.000000	0.000
ENST00000490512.5	1059	809.000	0.000000	0.000
ENST00000696831.1	567	317.000	0.000000	0.000
ENST00000440502.5	772	522.000	0.000000	0.000
ENST00000455057.5	2244	1994.000	0.000000	0.000
ENST00000696832.1	2086	1836.000	0.000000	0.000
ENST00000413608.2	2147	1897.000	0.000000	0.000
ENST00000478206.1	597	347.000	0.000000	0.000
ENST00000464406.5	807	557.000	0.000000	0.000
ENST00000696833.1	474	224.000	0.000000	0.000
ENST00000696834.1	444	194.000	0.000000	0.000
ENST00000497387.5	1865	1615.000	0.085417	6.199
ENST00000466712.1	458	208.000	0.000000	0.000
ENST00000465794.1	472	222.000	0.583710	5.823
ENST00000869944.1	2433	2183.000	0.455780	44.713
ENST00000869945.1	2315	2065.000	0.127305	11.814
ENST00000869946.1	2340	2090.000	0.000000	0.000
ENST00000869947.1	2259	2009.000	0.323124	29.173
ENST00000869948.1	2336	2086.000	0.000000	0.000
ENST00000869949.1	2378	2128.000	0.000000	0.000
ENST00000869950.1	2297	2047.000	0.000000	0.000
ENST00000869951.1	2294	2044.000	0.000000	0.000
ENST00000869952.1	2420	2170.000	0.000000	0.000
ENST00000869953.1	2376	2126.000	0.000000	0.000
ENST00000869954.1	2222	1972.000	0.000000	0.000
ENST00000869955.1	2427	2177.000	0.000000	0.000
ENST00000869956.1	2292	2042.000	0.000000	0.000
ENST00000869957.1	2289	2039.000	0.000000	0.000
ENST00000869958.1	2327	2077.000	0.000000	0.000
ENST00000869959.1	2497	2247.000	0.000000	0.000
ENST00000869960.1	2575	2325.000	0.000000	0.000
ENST00000869961.1	2358	2108.000	0.000000	0.000
ENST00000869962.1	2537	2287.000	0.000000	0.000
ENST00000869963.1	2324	2074.000	0.000000	0.000
ENST00000869964.1	2263	2013.000	0.000000	0.000
ENST00000869965.1	2239	1989.000	0.000000	0.000
ENST00000869966.1	2338	2088.000	0.000000	0.000
ENST00000869967.1	2245	1995.000	0.000000	0.000
ENST00000869968.1	2347	2097.000	0.000000	0.000
ENST00000869969.1	2337	2087.000	0.000000	0.000
ENST00000869970.1	2292	2042.000	0.000000	0.000
ENST00000869971.1	2379	2129.000	0.000000	0.000
ENST00000869972.1	2298	2048.000	0.000000	0.000
ENST00000869973.1	2214	1964.000	0.000000	0.000
ENST00000869974.1	2241	1991.000	0.000000	0.000
ENST00000869975.1	2360	2110.000	0.000000	0.000
ENST00000869976.1	2243	1993.000	0.690417	61.836
ENST00000869977.1	2281	2031.000	0.000000	0.000
ENST00000869978.1	2314	2064.000	0.000000	0.000
ENST00000869979.1	2144	1894.000	0.000000	0.000
ENST00000869980.1	2485	2235.000	0.000000	0.000
ENST00000869981.1	2221	1971.000	0.000000	0.000
ENST00000869982.1	2246	1996.000	0.000000	0.000
ENST00000869983.1	2300	2050.000	0.000000	0.000
ENST00000869984.1	2167	1917.000	0.000000	0.000
ENST00000869985.1	2270	2020.000	0.000000	0.000
ENST00000869986.1	2267	2017.000	0.000000	0.000
ENST00000869987.1	2378	2128.000	0.000000	0.000
ENST00000869988.1	2201	1951.000	0.000000	0.000
ENST00000869989.1	2276	2026.000	0.000000	0.000
ENST00000869990.1	2339	2089.000	0.000000	0.000
ENST00000869991.1	2228	1978.000	0.000000	0.000
ENST00000869992.1	2404	2154.000	0.000000	0.000
ENST00000869993.1	2278	2028.000	0.000000	0.000
ENST00000869994.1	2281	2031.000	0.000000	0.000
ENST00000869995.1	2269	2019.000	0.000000	0.000
ENST00000869996.1	2287	2037.000	0.000000	0.000
ENST00000869997.1	2248	1998.000	0.000000	0.000
ENST00000869998.1	2334	2084.000	0.000000	0.000
ENST00000869999.1	2291	2041.000	0.000000	0.000
ENST00000870000.1	2168	1918.000	0.000000	0.000
ENST00000870001.1	2294	2044.000	0.000000	0.000
ENST00000870002.1	2306	2056.000	0.000000	0.000
ENST00000870003.1	2334	2084.000	0.000000	0.000
ENST00000870004.1	2229	1979.000	0.000000	0.000
ENST00000870005.1	2250	2000.000	0.000000	0.000
ENST00000870006.1	2180	1930.000	0.000000	0.000
ENST00000870007.1	2467	2217.000	0.000000	0.000
ENST00000870008.1	2272	2022.000	0.000000	0.000
ENST00000870009.1	2260	2010.000	0.000000	0.000
ENST00000870010.1	2443	2193.000	0.000000	0.000
ENST00000870011.1	2313	2063.000	0.000000	0.000
ENST00000870012.1	2262	2012.000	0.000000	0.000
ENST00000870013.1	2171	1921.000	0.000000	0.000
ENST00000870014.1	2354	2104.000	0.000000	0.000
ENST00000870015.1	2206	1956.000	0.000000	0.000
ENST00000870016.1	2206	1956.000	0.000000	0.000
ENST00000870017.1	2206	1956.000	0.000000	0.000
ENST00000870018.1	2248	1998.000	0.000000	0.000
ENST00000870019.1	2343	2093.000	0.000000	0.000
ENST00000870020.1	2241	1991.000	0.000000	0.000
ENST00000870021.1	2220	1970.000	0.000000	0.000
ENST00000870022.1	2247	1997.000	0.000000	0.000
ENST00000870023.1	2216	1966.000	0.000000	0.000
ENST00000870024.1	2026	1776.000	0.000000	0.000
ENST00000870025.1	2257	2007.000	0.000000	0.000
ENST00000870026.1	2170	1920.000	0.000000	0.000
ENST00000870027.1	2218	1968.000	0.000000	0.000
ENST00000870028.1	2163	1913.000	0.000000	0.000
ENST00000930661.1	2147	1897.000	0.000000	0.000
ENST00000930662.1	2225	1975.000	0.000000	0.000
ENST00000930663.1	2211	1961.000	0.000000	0.000
ENST00000972532.1	2150	1900.000	0.000000	0.000
ENST00000972533.1	2314	2064.000	0.000000	0.000
ENST00000972534.1	2168	1918.000	0.000000	0.000
ENST00000972535.1	2316	2066.000	0.000000	0.000
ENST00000972536.1	2253	2003.000	0.000000	0.000
ENST00000972537.1	2233	1983.000	0.000000	0.000
ENST00000972538.1	2153	1903.000	0.000000	0.000
ENST00000972539.1	2252	2002.000	0.000000	0.000
ENST00000498543.1	360	110.001	0.000000	0.000
ENST00000434555.7	2271	2021.000	0.000000	0.000
ENST00000372324.6	2193	1943.000	0.000000	0.000
ENST00000481924.2	3443	3193.000	0.038721	5.556
ENST00000497866.6	1923	1673.000	0.000000	0.000
ENST00000485678.6	1932	1682.000	0.000000	0.000
ENST00000356836.10	2629	2379.000	0.313147	33.479
ENST00000309519.8	2004	1754.000	0.000000	0.000
ENST00000875760.1	2182	1932.000	0.000000	0.000
ENST00000875761.1	1921	1671.000	3.071771	230.670
ENST00000875762.1	2208	1958.000	0.000000	0.000
ENST00000875763.1	2522	2272.000	0.000000	0.000
ENST00000919106.1	2207	1957.000	0.000000	0.000
ENST00000919107.1	2409	2159.000	0.000000	0.000
ENST00000919108.1	2514	2264.000	0.000000	0.000
ENST00000919109.1	2092	1842.000	0.000000	0.000
ENST00000919110.1	2186	1936.000	0.000000	0.000
ENST00000919111.1	2665	2415.000	0.000000	0.000
ENST00000919112.1	2677	2427.000	0.000000	0.000
ENST00000919113.1	2195	1945.000	0.000000	0.000
ENST00000954160.1	2135	1885.000	0.000000	0.000
ENST00000954161.1	2208	1958.000	0.000000	0.000
ENST00000954162.1	2187	1937.000	0.037858	3.295
ENST00000954163.1	3280	3030.000	0.000000	0.000
ENST00000954164.1	2067	1817.000	0.000000	0.000
ENST00000954165.1	2869	2619.000	0.000000	0.000
ENST00000489714.5	647	397.000	0.000000	0.000
ENST00000486672.5	745	495.000	0.000000	0.000
ENST00000392695.6	1572	1322.000	0.000000	0.000
ENST00000680904.1	4730	4480.000	0.000000	0.000
ENST00000681167.1	8099	7849.000	0.000000	0.000
ENST00000681502.1	12258	12008.000	0.004405	2.377
ENST00000680327.1	8344	8094.000	0.000000	0.000
ENST00000679967.1	8323	8073.000	0.000000	0.000
ENST00000679356.1	8329	8079.000	0.000000	0.000
ENST00000679676.1	8223	7973.000	0.000000	0.000
ENST00000681024.1	12072	11822.000	0.012090	6.423
ENST00000680690.1	8408	8158.000	0.000000	0.000
ENST00000681083.1	8385	8135.000	0.000000	0.000
ENST00000680947.1	8188	7938.000	0.000000	0.000
ENST00000680888.1	8367	8117.000	0.000000	0.000
ENST00000680249.1	3857	3607.000	0.069355	11.242
ENST00000679931.1	4683	4433.000	0.000000	0.000
ENST00000681483.1	4631	4381.000	0.000000	0.000
ENST00000680657.1	6461	6211.000	0.046215	12.899
ENST00000681952.1	4645	4395.000	0.000000	0.000
ENST00000652557.1	5305	5055.000	0.000000	0.000
ENST00000679799.1	7544	7294.000	0.066789	21.893
ENST00000681819.1	8867	8617.000	0.000000	0.000
ENST00000243344.8	5415	5165.000	1.413659	328.126
ENST00000680925.1	3771	3521.000	0.086411	13.673
ENST00000497425.2	2807	2557.000	0.000000	0.000
ENST00000679840.1	5722	5472.000	0.000000	0.000
ENST00000680448.1	5863	5613.000	0.000000	0.000
ENST00000681606.1	3801	3551.000	0.000000	0.000
ENST00000484129.1	484	234.000	0.000000	0.000
ENST00000679671.1	3044	2794.000	0.000000	0.000
ENST00000680225.1	1545	1295.000	0.138204	8.043
ENST00000464374.5	1844	1594.000	0.078450	5.620
ENST00000680698.1	5444	5194.000	0.052491	12.252
ENST00000476227.1	651	401.000	0.000000	0.000
ENST00000959804.1	5216	4966.000	1.058546	236.234
ENST00000451196.5	1357	1107.000	0.000000	0.000
ENST00000377577.10	3201	2951.000	10.724860	1422.284
ENST00000690452.1	4153	3903.000	0.000000	0.000
ENST00000689025.1	3549	3299.000	0.000000	0.000
ENST00000691481.1	3565	3315.000	0.056082	8.355
ENST00000686243.1	3712	3462.000	0.052079	8.102
ENST00000688524.1	3552	3302.000	0.000000	0.000
ENST00000685129.1	3555	3305.000	0.000000	0.000
ENST00000472414.2	3850	3600.000	0.000000	0.000
ENST00000689169.1	3872	3622.000	0.024588	4.002
ENST00000685360.1	4233	3983.000	0.000000	0.000
ENST00000689474.1	5004	4754.000	0.043951	9.390
ENST00000690062.1	3297	3047.000	0.000000	0.000
ENST00000465508.6	2448	2198.000	0.371833	36.728
ENST00000294401.11	2210	1960.000	4.689319	413.039
ENST00000426784.1	975	725.000	0.000000	0.000
ENST00000473993.5	755	505.000	0.000000	0.000
ENST00000685485.1	3082	2832.000	0.267176	34.003
ENST00000691444.1	1713	1463.000	0.000000	0.000
ENST00000688162.1	1773	1523.000	0.090019	6.161
ENST00000469318.5	355	105.001	0.000000	0.000
ENST00000485073.5	613	363.000	0.000000	0.000
ENST00000460594.5	581	331.000	0.263437	3.919
ENST00000693337.1	1512	1262.000	0.179719	10.192
ENST00000465911.1	745	495.000	0.250924	5.582
ENST00000885067.1	2850	2600.000	0.000000	0.000
ENST00000885068.1	3234	2984.000	0.317609	42.591
ENST00000885069.1	3241	2991.000	0.000000	0.000
ENST00000885070.1	3089	2839.000	0.000000	0.000
ENST00000885071.1	3068	2818.000	0.000000	0.000
ENST00000885072.1	2343	2093.000	0.000000	0.000
ENST00000939001.1	2980	2730.000	0.000000	0.000
ENST00000939002.1	2951	2701.000	0.000000	0.000
ENST00000939003.1	2924	2674.000	0.000000	0.000
ENST00000954225.1	3263	3013.000	0.094491	12.794
ENST00000954226.1	2986	2736.000	0.000000	0.000
ENST00000420826.7	3166	2916.000	3.148946	412.646
ENST00000314523.7	809	559.000	0.552293	13.874
ENST00000578238.2	490	240.000	2.951750	31.836
ENST00000897760.1	898	648.000	136.613290	3978.262
ENST00000919116.1	978	728.000	18.451432	603.652
ENST00000919117.1	1041	791.000	92.424998	3285.423
ENST00000919118.1	1118	868.000	0.000000	0.000
ENST00000970835.1	1014	764.000	0.000000	0.000
ENST00000393829.6	3028	2778.000	0.000000	0.000
ENST00000588629.1	1797	1529.000	0.263184	18.084
ENST00000592324.2	4197	3947.000	0.000000	0.000
ENST00000703888.1	4222	3972.000	0.000000	0.000
ENST00000537728.5	2774	2524.000	0.000000	0.000
ENST00000588901.6	4017	3767.000	0.000000	0.000
ENST00000343619.9	4106	3856.000	0.000000	0.000
ENST00000264649.10	4110	3860.000	1.557386	270.152
ENST00000703889.1	4054	3804.000	0.000000	0.000
ENST00000703890.1	4269	4019.000	0.000000	0.000
ENST00000585525.5	2679	2429.000	0.000000	0.000
ENST00000586201.6	3883	3633.000	0.000000	0.000
ENST00000703891.1	3976	3726.000	0.000000	0.000
ENST00000703892.1	4252	4002.000	0.000000	0.000
ENST00000588138.2	4127	3877.000	0.000000	0.000
ENST00000703893.1	3797	3547.000	0.000000	0.000
ENST00000703894.1	4199	3949.000	0.000000	0.000
ENST00000589759.2	4675	4425.000	0.000000	0.000
ENST00000703895.1	3768	3518.000	0.000000	0.000
ENST00000703896.1	3956	3706.000	0.000000	0.000
ENST00000544137.5	3047	2797.000	1.531157	192.459
ENST00000703897.1	3569	3319.000	0.000000	0.000
ENST00000703898.1	8310	8060.000	0.081332	29.459
ENST00000703899.1	4079	3829.000	0.035110	6.041
ENST00000703900.1	3736	3486.000	0.000000	0.000
ENST00000589727.5	664	414.000	0.000000	0.000
ENST00000587824.5	554	304.000	0.000000	0.000
ENST00000703901.1	4320	4070.000	0.000000	0.000
ENST00000589213.1	580	330.000	0.000000	0.000
ENST00000703902.1	4076	3826.000	0.000000	0.000
ENST00000587375.1	546	296.000	0.000000	0.000
ENST00000586001.1	587	337.000	0.000000	0.000
ENST00000587882.5	780	530.000	0.000000	0.000
ENST00000586315.1	357	107.001	0.000000	0.000
ENST00000703903.1	2904	2654.000	0.000000	0.000
ENST00000587510.5	564	314.000	0.000000	0.000
ENST00000585828.5	2139	1889.000	0.000000	0.000
ENST00000588806.1	842	592.000	0.000000	0.000
ENST00000587797.1	1878	1628.000	0.000000	0.000
ENST00000587299.1	1000	750.000	0.000000	0.000
ENST00000874939.1	4009	3759.000	0.000000	0.000
ENST00000874940.1	4239	3989.000	0.794543	142.432
ENST00000874941.1	3981	3731.000	0.000000	0.000
ENST00000874942.1	3842	3592.000	0.000000	0.000
ENST00000874943.1	4089	3839.000	0.000000	0.000
ENST00000874944.1	3960	3710.000	0.000000	0.000
ENST00000874945.1	2948	2698.000	0.000000	0.000
ENST00000874946.1	3850	3600.000	0.000000	0.000
ENST00000874947.1	3859	3609.000	0.000000	0.000
ENST00000874948.1	4084	3834.000	0.000000	0.000
ENST00000937356.1	4021	3771.000	0.000000	0.000
ENST00000937357.1	4182	3932.000	0.000000	0.000
ENST00000970983.1	4158	3908.000	0.000000	0.000
ENST00000970984.1	4054	3804.000	0.000000	0.000
ENST00000970985.1	4666	4416.000	0.000000	0.000
ENST00000247087.10	6335	6085.000	0.000000	0.000
ENST00000673934.1	6428	6178.000	0.262936	73.000
ENST00000644989.1	6103	5843.000	0.000000	0.000
ENST00000374011.6	6438	6188.000	0.000000	0.000
ENST00000642416.1	5734	5472.000	0.000000	0.000
ENST00000642245.1	5988	5738.000	0.000000	0.000
ENST00000643308.1	2061	1811.000	0.000000	0.000
ENST00000487743.3	541	291.000	0.000000	0.000
ENST00000490295.2	742	492.000	0.000000	0.000
ENST00000644833.1	629	379.000	0.000000	0.000
ENST00000644550.1	458	208.000	0.000000	0.000
ENST00000645669.1	805	555.000	0.000000	0.000
ENST00000480033.3	588	338.000	0.000000	0.000
ENST00000644119.1	474	224.000	0.000000	0.000
ENST00000643219.1	705	455.000	0.000000	0.000
ENST00000646921.1	502	252.000	0.000000	0.000
ENST00000646642.1	601	351.000	0.000000	0.000
ENST00000868919.1	5562	5300.000	0.000000	0.000
ENST00000868920.1	5717	5455.000	0.000000	0.000
ENST00000868921.1	5860	5598.000	0.000000	0.000
ENST00000868922.1	6027	5765.000	0.000000	0.000
ENST00000931339.1	6189	5928.000	0.000000	0.000
ENST00000931340.1	5817	5567.000	0.000000	0.000
ENST00000931341.1	6006	5744.000	0.000000	0.000
ENST00000954237.1	6477	6227.000	0.000000	0.000
ENST00000602303.5	654	404.000	0.000000	0.000
ENST00000602959.5	909	659.000	0.000000	0.000
ENST00000602479.5	752	502.000	0.000000	0.000
ENST00000602291.5	766	516.000	0.000000	0.000
ENST00000410062.9	1555	1305.000	0.000000	0.000
ENST00000602475.5	602	352.000	0.000000	0.000
ENST00000602499.5	744	494.000	0.000000	0.000
ENST00000602710.5	1556	1306.000	9.709997	569.886
ENST00000602762.5	340	90.014	0.000000	0.000
ENST00000602632.1	446	196.000	0.285485	2.515
ENST00000602888.5	499	249.000	0.000000	0.000
ENST00000602837.1	814	564.000	0.000000	0.000
ENST00000602970.1	572	322.000	0.255211	3.693
ENST00000392415.6	1347	1097.000	0.593770	29.272
ENST00000888070.1	1887	1637.000	0.000000	0.000
ENST00000888071.1	1857	1607.000	0.889214	64.217
ENST00000888072.1	1285	1035.000	0.000000	0.000
ENST00000888073.1	1540	1290.000	0.000000	0.000
ENST00000888074.1	1418	1168.000	0.000000	0.000
ENST00000888075.1	1881	1631.000	0.026462	1.940
ENST00000919810.1	1365	1115.000	0.000000	0.000
ENST00000919811.1	1438	1188.000	0.000000	0.000
ENST00000919812.1	1461	1211.000	1.155022	62.858
ENST00000919813.1	1719	1469.000	0.000000	0.000
ENST00000919814.1	1526	1276.000	0.000000	0.000
ENST00000959846.1	1260	1010.000	39.647858	1799.561
ENST00000959847.1	1448	1198.000	0.000000	0.000
ENST00000959848.1	1672	1422.000	0.375911	24.022
ENST00000959849.1	1972	1722.000	0.000000	0.000
ENST00000366835.8	4109	3859.000	1.196635	207.521
ENST00000496025.1	789	539.000	0.000000	0.000
ENST00000482753.1	405	155.000	0.000000	0.000
ENST00000487971.1	488	238.000	0.000000	0.000
ENST00000474478.5	5407	5157.000	0.064686	14.991
ENST00000537914.5	1018	768.000	0.067664	2.335
ENST00000483779.1	634	384.000	0.000000	0.000
ENST00000436966.1	454	204.000	0.000000	0.000
ENST00000487817.1	660	410.000	0.000000	0.000
ENST00000900920.1	2843	2593.000	0.000000	0.000
ENST00000900921.1	3002	2752.000	0.000000	0.000
ENST00000900922.1	2964	2714.000	0.000000	0.000
ENST00000900923.1	3013	2763.000	0.000000	0.000
ENST00000900924.1	3062	2812.000	0.000000	0.000
ENST00000900925.1	2805	2555.000	0.000000	0.000
ENST00000923513.1	3072	2822.000	0.000000	0.000
ENST00000954243.1	2950	2700.000	0.098446	11.945
ENST00000954244.1	2820	2570.000	0.000000	0.000
ENST00000954245.1	3277	3027.000	0.000000	0.000
ENST00000569008.2	8735	8485.000	0.000000	0.000
ENST00000689369.1	8633	8383.000	0.000000	0.000
ENST00000693394.1	6369	6119.000	0.010612	2.918
ENST00000693597.1	5379	5129.000	0.047319	10.907
ENST00000689852.1	8526	8276.000	0.000000	0.000
ENST00000693432.1	5843	5593.000	0.000000	0.000
ENST00000496383.5	3220	2970.000	0.000000	0.000
ENST00000256707.8	7348	7098.000	0.000000	0.000
ENST00000685097.1	7008	6758.000	0.000000	0.000
ENST00000687912.1	6815	6565.000	0.978170	288.586
ENST00000473731.5	7248	6998.000	0.000000	0.000
ENST00000686383.1	6990	6740.000	0.466400	141.268
ENST00000687894.1	7275	7025.000	0.000000	0.000
ENST00000691030.1	7254	7004.000	0.000000	0.000
ENST00000686906.1	7023	6773.000	0.000000	0.000
ENST00000488729.5	5988	5738.000	0.000000	0.000
ENST00000489024.5	4084	3834.000	0.000000	0.000
ENST00000471685.2	1609	1359.000	0.000000	0.000
ENST00000638224.1	806	556.000	0.000000	0.000
ENST00000459813.2	5133	4883.000	0.215591	47.309
ENST00000692419.1	5080	4830.000	0.000000	0.000
ENST00000690467.1	4313	4063.000	0.023553	4.300
ENST00000689531.1	5054	4804.000	0.000000	0.000
ENST00000686179.1	5256	5006.000	0.000000	0.000
ENST00000692889.1	5448	5198.000	0.000000	0.000
ENST00000687240.1	5275	5025.000	0.038082	8.600
ENST00000690607.1	3524	3274.000	0.056026	8.243
ENST00000319688.5	3765	3515.000	0.000000	0.000
ENST00000689114.1	4389	4139.000	0.000000	0.000
ENST00000685274.1	2583	2333.000	0.372896	39.096
ENST00000693366.1	3009	2759.000	0.137045	16.992
ENST00000474782.1	748	498.000	0.000000	0.000
ENST00000691349.1	1094	844.000	0.206867	7.846
ENST00000693249.1	1646	1396.000	0.000000	0.000
ENST00000687526.1	1427	1177.000	0.281437	14.886
ENST00000471275.1	598	348.000	0.000000	0.000
ENST00000685083.1	2133	1883.000	0.046194	3.909
ENST00000496725.1	562	312.000	0.000000	0.000
ENST00000882909.1	7317	7067.000	2.868771	911.080
ENST00000882910.1	7229	6979.000	0.000000	0.000
ENST00000933256.1	7323	7073.000	0.000000	0.000
ENST00000933257.1	7134	6884.000	0.000000	0.000
ENST00000959946.1	7349	7099.000	0.000000	0.000
ENST00000959947.1	7084	6834.000	0.000000	0.000
ENST00000959948.1	7378	7128.000	0.000000	0.000
ENST00000959949.1	7129	6879.000	0.000000	0.000
ENST00000295688.8	1977	1727.000	14.141502	1097.522
ENST00000368259.6	1815	1565.000	0.000000	0.000
ENST00000368258.7	1885	1635.000	0.000000	0.000
ENST00000368261.7	863	613.000	0.000000	0.000
ENST00000368262.7	2048	1798.000	0.716143	57.865
ENST00000472765.6	1858	1608.000	0.000000	0.000
ENST00000413555.5	842	592.000	2.718668	72.327
ENST00000496684.6	748	498.000	0.000000	0.000
ENST00000533194.5	581	331.000	0.000000	0.000
ENST00000463132.5	610	360.000	0.000000	0.000
ENST00000490221.5	696	446.000	0.000000	0.000
ENST00000446905.5	593	343.000	0.000000	0.000
ENST00000478640.6	583	333.000	0.000000	0.000
ENST00000415548.1	513	263.000	0.000000	0.000
ENST00000368256.3	1063	813.000	4.049155	147.938
ENST00000489870.1	827	577.000	0.039365	1.021
ENST00000898516.1	2003	1753.000	0.000000	0.000
ENST00000898517.1	1479	1229.000	0.000000	0.000
ENST00000940011.1	2043	1793.000	16.579031	1335.872
ENST00000940012.1	1999	1749.000	0.000000	0.000
ENST00000940013.1	2015	1765.000	8.231274	652.886
ENST00000940014.1	1754	1504.000	16.819497	1136.806
ENST00000940015.1	1629	1379.000	0.000000	0.000
ENST00000940016.1	1845	1595.000	0.000000	0.000
ENST00000940017.1	1981	1731.000	0.000000	0.000
ENST00000940018.1	1853	1603.000	0.000000	0.000
ENST00000940019.1	1438	1188.000	0.000000	0.000
ENST00000940020.1	1877	1627.000	0.000000	0.000
ENST00000940021.1	1666	1416.000	43.311247	2756.064
ENST00000940022.1	1868	1618.000	0.000000	0.000
ENST00000954292.1	1960	1710.000	0.000000	0.000
ENST00000954293.1	1845	1595.000	0.000000	0.000
ENST00000954294.1	1968	1718.000	0.000000	0.000
ENST00000954295.1	1893	1643.000	0.000000	0.000
ENST00000954296.1	1563	1313.000	0.000000	0.000
ENST00000360507.10	2019	1769.000	4.842426	384.961
ENST00000409789.5	2073	1823.000	0.032537	2.666
ENST00000453038.5	1154	904.000	0.000000	0.000
ENST00000451647.1	919	669.000	0.000000	0.000
ENST00000874461.1	2145	1895.000	0.913339	77.780
ENST00000874462.1	2497	2247.000	0.000000	0.000
ENST00000874463.1	2214	1964.000	0.000000	0.000
ENST00000874464.1	3224	2974.000	1.196187	159.869
ENST00000874465.1	2050	1800.000	0.000000	0.000
ENST00000874466.1	2099	1849.000	0.332937	27.665
ENST00000874467.1	2145	1895.000	0.000000	0.000
ENST00000874468.1	2098	1848.000	0.678402	56.340
ENST00000922693.1	2087	1837.000	0.000000	0.000
ENST00000960025.1	2065	1815.000	0.884505	72.144
ENST00000378891.9	2926	2676.000	3.213871	386.492
ENST00000378888.10	3305	3055.000	0.000000	0.000
ENST00000632445.1	785	535.000	0.404604	9.728
ENST00000631679.1	778	528.000	0.000000	0.000
ENST00000634054.1	828	578.000	0.000000	0.000
ENST00000633096.1	580	330.000	0.000000	0.000
ENST00000472445.1	639	389.000	0.000000	0.000
ENST00000874577.1	3222	2972.000	0.103181	13.781
ENST00000911402.1	3094	2844.000	0.000000	0.000
ENST00000954312.1	3924	3674.000	0.000000	0.000
ENST00000954313.1	3282	3032.000	0.000000	0.000
ENST00000954314.1	3229	2979.000	0.000000	0.000
ENST00000954315.1	3026	2776.000	0.000000	0.000
ENST00000378954.9	3805	3555.000	6.872975	1098.019
ENST00000406122.5	2864	2614.000	1.362568	160.062
ENST00000402054.5	1883	1633.000	0.000000	0.000
ENST00000405384.6	1905	1655.000	0.000000	0.000
ENST00000419554.6	2335	2085.000	0.038568	3.614
ENST00000651368.1	1600	1350.000	0.000000	0.000
ENST00000452935.6	2199	1949.000	0.000000	0.000
ENST00000477642.5	764	514.000	1.546095	35.713
ENST00000489896.1	592	342.000	0.109774	1.687
ENST00000449130.5	526	276.000	0.304166	3.773
ENST00000443098.5	775	525.000	0.700155	16.519
ENST00000456736.5	578	328.000	0.000000	0.000
ENST00000474535.2	597	347.000	0.665569	10.379
ENST00000472097.1	561	311.000	0.000000	0.000
ENST00000451483.1	576	326.000	0.000000	0.000
ENST00000486927.1	553	303.000	0.000000	0.000
ENST00000416222.1	593	343.000	0.715534	11.029
ENST00000879827.1	3904	3654.000	0.869588	142.793
ENST00000879828.1	2741	2491.000	8.306255	929.832
ENST00000879829.1	1436	1186.000	0.000000	0.000
ENST00000940194.1	3369	3119.000	0.000000	0.000
ENST00000960026.1	3806	3556.000	0.000000	0.000
ENST00000622330.5	2036	1786.000	0.039121	3.140
ENST00000344086.8	3217	2967.000	0.000000	0.000
ENST00000368485.8	5764	5514.000	0.761962	188.810
ENST00000512471.1	527	277.000	0.000000	0.000
ENST00000476006.5	881	631.000	0.000000	0.000
ENST00000515190.1	570	320.000	0.000000	0.000
ENST00000507256.1	539	289.000	0.000000	0.000
ENST00000502679.1	588	338.000	0.000000	0.000
ENST00000858505.1	3303	3053.000	0.000000	0.000
ENST00000858506.1	3257	3007.000	0.000000	0.000
ENST00000858507.1	3184	2934.000	0.000000	0.000
ENST00000858508.1	3022	2772.000	0.000000	0.000
ENST00000858509.1	3191	2941.000	0.000000	0.000
ENST00000858510.1	3275	3025.000	0.000000	0.000
ENST00000858511.1	3069	2819.000	0.000000	0.000
ENST00000858512.1	3049	2799.000	0.000000	0.000
ENST00000954333.1	2989	2739.000	0.000000	0.000
ENST00000264709.7	9501	9251.000	0.387475	161.086
ENST00000321117.10	9421	9171.000	0.000000	0.000
ENST00000380746.8	3589	3339.000	0.000000	0.000
ENST00000380756.7	4477	4227.000	0.000000	0.000
ENST00000683393.1	3149	2899.000	0.630422	82.131
ENST00000683760.1	3585	3335.000	0.000000	0.000
ENST00000402667.1	2300	2050.000	0.000000	0.000
ENST00000474887.6	988	738.000	0.000000	0.000
ENST00000482935.5	519	269.000	0.000000	0.000
ENST00000491288.5	472	222.000	0.000000	0.000
ENST00000466601.5	812	562.000	0.000000	0.000
ENST00000461228.1	581	331.000	0.000000	0.000
ENST00000474807.5	840	590.000	0.084955	2.253
ENST00000484184.1	619	369.000	0.000000	0.000
ENST00000470983.5	589	339.000	0.000000	0.000
ENST00000682842.1	1802	1552.000	0.000000	0.000
ENST00000406659.3	1775	1525.000	0.066113	4.531
ENST00000861234.1	4386	4136.000	0.000000	0.000
ENST00000861235.1	4422	4172.000	0.000000	0.000
ENST00000861236.1	3070	2820.000	0.000000	0.000
ENST00000938699.1	4726	4476.000	0.000000	0.000
ENST00000938700.1	4371	4121.000	0.000000	0.000
ENST00000960044.1	4157	3907.000	0.000000	0.000
ENST00000360943.10	3084	2834.000	6.163051	784.912
ENST00000508468.2	573	323.000	0.000000	0.000
ENST00000506498.5	766	516.000	0.000000	0.000
ENST00000511373.1	769	519.000	0.051086	1.191
ENST00000504684.5	598	348.000	0.518929	8.115
ENST00000513342.5	4250	4000.000	0.110601	19.881
ENST00000506271.1	864	614.000	0.068848	1.900
ENST00000514948.1	322	72.149	0.000000	0.000
ENST00000882294.1	1675	1425.000	0.000000	0.000
ENST00000925655.1	2862	2612.000	0.000000	0.000
ENST00000925656.1	2733	2483.000	0.000000	0.000
ENST00000971025.1	3007	2757.000	0.000000	0.000
ENST00000377203.8	1060	810.000	0.000000	0.000
ENST00000539718.5	1399	1149.000	0.000000	0.000
ENST00000588884.1	1459	1209.000	0.000000	0.000
ENST00000293396.12	988	738.000	0.000000	0.000
ENST00000586233.5	942	692.000	0.000000	0.000
ENST00000700726.1	2497	2247.000	0.000000	0.000
ENST00000317310.5	2768	2518.000	0.000000	0.000
ENST00000589212.1	245	17.900	0.000000	0.000
ENST00000877593.1	2728	2478.000	0.000000	0.000
ENST00000877594.1	2661	2411.000	0.000000	0.000
ENST00000877595.1	2739	2489.000	0.000000	0.000
ENST00000877596.1	2659	2409.000	0.000000	0.000
ENST00000877597.1	2430	2180.000	0.000000	0.000
ENST00000877598.1	2730	2480.000	0.000000	0.000
ENST00000877599.1	2171	1921.000	0.064002	5.525
ENST00000971192.1	2843	2593.000	0.000000	0.000
ENST00000971193.1	2368	2118.000	0.000000	0.000
ENST00000971194.1	2906	2656.000	0.000000	0.000
ENST00000971195.1	2294	2044.000	0.000000	0.000
ENST00000369904.7	1584	1334.000	0.000000	0.000
ENST00000409267.5	1730	1480.000	0.000000	0.000
ENST00000369909.7	1720	1470.000	0.000000	0.000
ENST00000369907.7	1717	1467.000	0.128296	8.458
ENST00000409138.6	1826	1576.000	0.068387	4.843
ENST00000492431.1	1870	1620.000	0.000000	0.000
ENST00000369903.6	1710	1460.000	0.000000	0.000
ENST00000474126.2	366	116.000	0.000000	0.000
ENST00000429031.5	835	585.000	0.000000	0.000
ENST00000418914.2	1040	790.000	0.000000	0.000
ENST00000459765.1	839	589.000	0.000000	0.000
ENST00000471740.1	738	488.000	0.000000	0.000
ENST00000902365.1	2525	2275.000	0.000000	0.000
ENST00000902366.1	1727	1477.000	0.000000	0.000
ENST00000902367.1	1822	1572.000	0.000000	0.000
ENST00000902368.1	1720	1470.000	0.000000	0.000
ENST00000902369.1	1711	1461.000	0.000000	0.000
ENST00000902370.1	1806	1556.000	0.000000	0.000
ENST00000902371.1	1803	1553.000	0.000000	0.000
ENST00000902372.1	1804	1554.000	0.000000	0.000
ENST00000902373.1	1789	1539.000	0.000000	0.000
ENST00000902374.1	1852	1602.000	0.000000	0.000
ENST00000902375.1	1762	1512.000	0.000000	0.000
ENST00000902376.1	1165	915.000	0.000000	0.000
ENST00000902377.1	1658	1408.000	0.000000	0.000
ENST00000902378.1	1705	1455.000	0.000000	0.000
ENST00000916108.1	1835	1585.000	0.000000	0.000
ENST00000916109.1	1141	891.000	1.746506	69.932
ENST00000916110.1	1726	1476.000	0.000000	0.000
ENST00000916111.1	1861	1611.000	0.000000	0.000
ENST00000916112.1	1713	1463.000	0.000000	0.000
ENST00000916113.1	1103	853.000	0.000000	0.000
ENST00000916114.1	1161	911.000	0.000000	0.000
ENST00000916115.1	1710	1460.000	0.000000	0.000
ENST00000916116.1	1523	1273.000	0.000000	0.000
ENST00000916117.1	1537	1287.000	0.231991	13.418
ENST00000916118.1	1661	1411.000	0.000000	0.000
ENST00000916119.1	1834	1584.000	0.000000	0.000
ENST00000916120.1	1083	833.000	0.000000	0.000
ENST00000916121.1	1159	909.000	0.000000	0.000
ENST00000916122.1	1716	1466.000	0.000000	0.000
ENST00000916123.1	1116	866.000	0.000000	0.000
ENST00000954357.1	1944	1694.000	1.567767	119.349
ENST00000954358.1	1843	1593.000	0.000000	0.000
ENST00000954359.1	1808	1558.000	0.000000	0.000
ENST00000954360.1	1459	1209.000	0.000000	0.000
ENST00000954361.1	1701	1451.000	0.000000	0.000
ENST00000954362.1	1191	941.000	0.000000	0.000
ENST00000379103.7	1685	1435.000	0.000000	0.000
ENST00000460380.6	2196	1946.000	0.000000	0.000
ENST00000379102.8	1419	1169.000	0.000000	0.000
ENST00000508862.5	807	557.000	0.163423	4.091
ENST00000503642.1	432	182.000	0.000000	0.000
ENST00000508816.1	460	210.000	0.000000	0.000
ENST00000582343.1	2824	2558.000	0.074045	8.512
ENST00000860754.1	1566	1316.000	0.000000	0.000
ENST00000860755.1	1676	1426.000	0.000000	0.000
ENST00000860756.1	1633	1383.000	0.000000	0.000
ENST00000860757.1	1544	1294.000	0.000000	0.000
ENST00000860758.1	1477	1227.000	0.000000	0.000
ENST00000860759.1	1451	1201.000	1.812262	97.811
ENST00000860760.1	1625	1375.000	0.210870	13.030
ENST00000860761.1	1454	1204.000	0.000000	0.000
ENST00000860762.1	1683	1433.000	0.000000	0.000
ENST00000860763.1	1605	1355.000	0.000000	0.000
ENST00000860764.1	1688	1438.000	0.000000	0.000
ENST00000860765.1	1477	1227.000	0.000000	0.000
ENST00000860766.1	1785	1535.000	0.212410	14.652
ENST00000922752.1	1621	1371.000	0.000000	0.000
ENST00000922753.1	743	493.000	0.000000	0.000
ENST00000971196.1	1718	1468.000	0.000000	0.000
ENST00000971197.1	1499	1249.000	0.000000	0.000
ENST00000971198.1	1505	1255.000	0.000000	0.000
ENST00000971199.1	1721	1471.000	0.169377	11.197
ENST00000570754.5	689	439.000	0.000000	0.000
ENST00000397861.7	2037	1787.000	0.000000	0.000
ENST00000487705.1	633	383.000	0.383314	6.597
ENST00000870326.1	1235	985.000	0.000000	0.000
ENST00000870327.1	1519	1269.000	0.000000	0.000
ENST00000870328.1	1995	1745.000	0.000000	0.000
ENST00000870329.1	2071	1821.000	0.000000	0.000
ENST00000870330.1	1226	976.000	0.000000	0.000
ENST00000870331.1	1438	1188.000	0.000000	0.000
ENST00000870332.1	1886	1636.000	0.000000	0.000
ENST00000870333.1	1329	1079.000	0.000000	0.000
ENST00000870334.1	1582	1332.000	0.033412	2.000
ENST00000870335.1	1849	1599.000	0.000000	0.000
ENST00000870336.1	1450	1200.000	0.000000	0.000
ENST00000870337.1	1493	1243.000	0.000000	0.000
ENST00000870338.1	2107	1857.000	0.000000	0.000
ENST00000870339.1	1773	1523.000	0.000000	0.000
ENST00000870340.1	2803	2553.000	0.053844	6.178
ENST00000870341.1	3834	3584.000	0.000000	0.000
ENST00000939699.1	1153	903.000	0.000000	0.000
ENST00000971316.1	2016	1766.000	0.000000	0.000
ENST00000971317.1	2607	2357.000	0.000000	0.000
ENST00000350710.3	1639	1389.000	0.000000	0.000
ENST00000367949.6	1792	1542.000	0.000000	0.000
ENST00000367959.6	2362	2112.000	0.000000	0.000
ENST00000540521.5	1942	1692.000	0.000000	0.000
ENST00000546024.5	2077	1827.000	0.000000	0.000
ENST00000674251.1	1924	1674.000	0.000000	0.000
ENST00000674323.1	2344	2094.000	0.000000	0.000
ENST00000367957.7	1684	1434.000	0.000000	0.000
ENST00000236938.12	2088	1838.000	0.000000	0.000
ENST00000465403.1	527	277.000	0.000000	0.000
ENST00000349527.8	888	638.000	0.000000	0.000
ENST00000294796.8	766	516.000	0.086249	2.000
ENST00000309691.10	901	651.000	0.000000	0.000
ENST00000367953.7	2066	1816.000	0.000000	0.000
ENST00000367950.2	823	573.000	0.000000	0.000
ENST00000470841.1	2903	2653.000	0.000000	0.000
ENST00000954393.1	1416	1166.000	0.000000	0.000
ENST00000418132.7	1986	1736.000	0.000000	0.000
ENST00000581849.1	580	330.000	0.000000	0.000
ENST00000264645.12	3890	3640.000	0.000000	0.000
ENST00000850591.1	3776	3526.000	6.720564	1064.911
ENST00000583649.1	577	327.000	0.149614	2.199
ENST00000584997.1	543	293.000	0.000000	0.000
ENST00000474190.1	908	658.000	0.000000	0.000
ENST00000577605.1	714	464.000	0.071435	1.490
ENST00000579238.1	517	267.000	0.000000	0.000
ENST00000583902.1	557	307.000	0.000000	0.000
ENST00000394114.2	2792	2542.000	0.000000	0.000
ENST00000853392.1	2240	1990.000	0.000000	0.000
ENST00000853393.1	4159	3909.000	4.033678	708.586
ENST00000853394.1	3998	3748.000	0.000000	0.000
ENST00000853395.1	3994	3744.000	0.000000	0.000
ENST00000853396.1	4109	3859.000	0.000000	0.000
ENST00000853397.1	4062	3812.000	0.000000	0.000
ENST00000853398.1	4103	3853.000	0.000000	0.000
ENST00000853399.1	2851	2601.000	6.954207	812.856
ENST00000853400.1	4088	3838.000	0.000000	0.000
ENST00000853401.1	3992	3742.000	0.000000	0.000
ENST00000853402.1	4025	3775.000	0.000000	0.000
ENST00000853403.1	3845	3595.000	0.000000	0.000
ENST00000853404.1	3877	3627.000	0.000000	0.000
ENST00000853405.1	4549	4299.000	0.141849	27.404
ENST00000853406.1	2457	2207.000	0.000000	0.000
ENST00000932298.1	3884	3634.000	0.000000	0.000
ENST00000932299.1	3721	3471.000	0.000000	0.000
ENST00000932300.1	2175	1925.000	0.000000	0.000
ENST00000971362.1	3939	3689.000	0.000000	0.000
ENST00000971363.1	3912	3662.000	0.000000	0.000
ENST00000971364.1	3879	3629.000	0.000000	0.000
ENST00000971365.1	3429	3179.000	0.000000	0.000
ENST00000971366.1	2147	1897.000	0.000000	0.000
ENST00000971367.1	2206	1956.000	0.000000	0.000
ENST00000612039.4	1549	1299.000	2.298179	134.159
ENST00000343818.11	1680	1430.000	21.857380	1404.622
ENST00000478402.5	3149	2899.000	1.048282	136.569
ENST00000466127.1	506	256.000	0.266556	3.067
ENST00000446534.1	1341	1091.000	0.000000	0.000
ENST00000489681.5	597	347.000	0.497395	7.756
ENST00000472798.2	422	172.000	0.213660	1.651
ENST00000467298.1	722	472.000	0.000000	0.000
ENST00000872062.1	2232	1970.000	5.523468	488.994
ENST00000872063.1	1661	1411.000	0.000000	0.000
ENST00000872065.1	1740	1490.000	0.951129	63.687
ENST00000872067.1	1332	1082.000	0.000000	0.000
ENST00000872068.1	1523	1273.000	0.000000	0.000
ENST00000872070.1	1386	1136.000	0.000000	0.000
ENST00000872071.1	1603	1353.000	0.000000	0.000
ENST00000931947.1	1630	1380.000	0.000000	0.000
ENST00000931948.1	1203	953.000	0.000000	0.000
ENST00000931949.1	1688	1438.000	0.000000	0.000
ENST00000954487.1	1617	1367.000	0.000000	0.000
ENST00000954488.1	1480	1230.000	0.000000	0.000
ENST00000283195.11	11708	11458.000	2.619075	1348.597
ENST00000697737.1	6457	6207.000	0.000000	0.000
ENST00000697738.1	2727	2477.000	0.000000	0.000
ENST00000425282.4	367	117.000	0.000000	0.000
ENST00000697739.1	1942	1692.000	0.000000	0.000
ENST00000697740.1	6371	6121.000	0.000000	0.000
ENST00000495924.1	646	396.000	0.149024	2.652
ENST00000697741.1	3507	3257.000	0.170329	24.930
ENST00000697742.1	4064	3814.000	0.468704	80.335
ENST00000697743.1	1926	1676.000	0.000000	0.000
ENST00000495506.1	544	294.000	0.000000	0.000
ENST00000697744.1	7271	7021.000	0.195004	61.527
ENST00000697745.1	6465	6215.000	5.377046	1501.794
ENST00000697746.1	8316	8066.000	0.339437	123.039
ENST00000697747.1	4284	4034.000	0.939682	170.350
ENST00000697748.1	7189	6939.000	0.000000	0.000
ENST00000697749.1	3358	3108.000	0.009680	1.352
ENST00000697750.1	4489	4239.000	0.251742	47.956
ENST00000697751.1	1659	1409.000	0.194994	12.347
ENST00000917983.1	11737	11487.000	1.265811	653.433
ENST00000917984.1	671	421.000	20.553157	388.854
ENST00000960085.1	5385	5135.000	0.000000	0.000
ENST00000960086.1	4801	4551.000	0.000000	0.000
ENST00000372492.9	4063	3813.000	0.000000	0.000
ENST00000528956.5	3037	2787.000	0.000000	0.000
ENST00000529956.5	576	326.000	0.000000	0.000
ENST00000525227.5	456	206.000	0.000000	0.000
ENST00000533339.1	2094	1844.000	0.000000	0.000
ENST00000534615.1	558	308.000	0.000000	0.000
ENST00000428122.1	579	329.000	0.000000	0.000
ENST00000610710.4	4162	3912.000	0.000000	0.000
ENST00000891680.1	3868	3618.000	0.000000	0.000
ENST00000891681.1	4044	3794.000	0.000000	0.000
ENST00000954489.1	4004	3754.000	0.000000	0.000
ENST00000552276.5	1642	1392.000	0.000000	0.000
ENST00000551178.5	1863	1613.000	0.000000	0.000
ENST00000547178.5	1998	1748.000	0.000000	0.000
ENST00000697413.1	2126	1876.000	0.000000	0.000
ENST00000225328.10	2060	1810.000	0.000000	0.000
ENST00000549063.1	1967	1717.000	0.038883	3.000
ENST00000345901.7	2031	1781.000	0.000000	0.000
ENST00000552456.1	851	601.000	1.507487	40.715
ENST00000552050.5	1536	1286.000	0.000000	0.000
ENST00000552723.1	858	608.000	0.000000	0.000
ENST00000550772.1	429	179.000	0.000000	0.000
ENST00000547933.1	1111	861.000	0.000000	0.000
ENST00000853234.1	1726	1476.000	0.000000	0.000
ENST00000971449.1	2292	2042.000	0.000000	0.000
ENST00000971450.1	2093	1843.000	0.000000	0.000
ENST00000971451.1	1797	1547.000	0.000000	0.000
ENST00000461531.5	901	651.000	0.000000	0.000
ENST00000409791.5	854	604.000	1.430122	38.818
ENST00000475328.5	545	295.000	0.000000	0.000
ENST00000469932.5	552	302.000	0.000000	0.000
ENST00000493982.5	563	313.000	0.000000	0.000
ENST00000348227.4	1147	897.000	10.511456	423.722
ENST00000465134.5	1862	1612.000	0.762876	55.264
ENST00000480089.5	1046	796.000	0.000000	0.000
ENST00000482880.5	1026	776.000	0.000000	0.000
ENST00000468778.5	2356	2106.000	0.000000	0.000
ENST00000469321.5	864	614.000	0.000000	0.000
ENST00000482605.1	626	376.000	1.574128	26.598
ENST00000861017.1	1194	944.000	3.497063	148.355
ENST00000861018.1	1378	1128.000	0.000000	0.000
ENST00000861019.1	1488	1238.000	0.000000	0.000
ENST00000861020.1	1094	844.000	0.000000	0.000
ENST00000917846.1	1220	970.000	0.000000	0.000
ENST00000917847.1	989	739.000	5.358162	177.945
ENST00000917848.1	1252	1002.000	0.000000	0.000
ENST00000917849.1	1076	826.000	0.000000	0.000
ENST00000917850.1	1432	1182.000	0.000000	0.000
ENST00000917851.1	634	384.000	0.000000	0.000
ENST00000917852.1	1215	965.000	0.000000	0.000
ENST00000917853.1	898	648.000	0.000000	0.000
ENST00000917854.1	1123	873.000	0.000000	0.000
ENST00000917855.1	1456	1206.000	0.000000	0.000
ENST00000960088.1	1014	764.000	0.000000	0.000
ENST00000960089.1	1119	869.000	0.000000	0.000
ENST00000960090.1	1310	1060.000	0.000000	0.000
ENST00000609196.5	1874	1624.000	0.492267	35.926
ENST00000583509.7	6956	6706.000	0.286441	86.323
ENST00000460583.1	905	655.000	0.000000	0.000
ENST00000613673.4	4564	4314.000	0.088557	17.168
ENST00000487562.5	1258	1008.000	0.607017	27.497
ENST00000392988.6	1555	1305.000	0.000000	0.000
ENST00000620634.4	885	635.000	0.000000	0.000
ENST00000611629.4	562	312.000	3.287112	46.089
ENST00000614551.1	672	422.000	0.000000	0.000
ENST00000493129.2	543	293.000	0.000000	0.000
ENST00000856435.1	1819	1569.000	0.000000	0.000
ENST00000856436.1	1688	1438.000	0.212637	13.741
ENST00000856437.1	1594	1344.000	6.335085	382.628
ENST00000938746.1	1677	1427.000	0.000000	0.000
ENST00000954555.1	1635	1385.000	2.270984	141.348
ENST00000264380.9	9908	9658.000	0.000000	0.000
ENST00000392202.7	2039	1789.000	0.232144	18.663
ENST00000443896.5	3282	3032.000	0.000000	0.000
ENST00000308862.10	1640	1390.000	0.000000	0.000
ENST00000407449.5	1898	1648.000	0.000000	0.000
ENST00000422495.5	792	542.000	0.000000	0.000
ENST00000452564.1	4214	3964.000	0.000000	0.000
ENST00000477200.1	636	386.000	0.686183	11.903
ENST00000474721.1	538	288.000	0.000000	0.000
ENST00000909798.1	7835	7585.000	0.000000	0.000
ENST00000923110.1	9501	9251.000	0.000000	0.000
ENST00000923111.1	9737	9487.000	0.715892	305.212
ENST00000923112.1	9626	9376.000	0.000000	0.000
ENST00000923113.1	9604	9354.000	0.000000	0.000
ENST00000923114.1	9300	9050.000	0.000000	0.000
ENST00000923115.1	9447	9197.000	0.000000	0.000
ENST00000923116.1	9743	9493.000	0.000000	0.000
ENST00000923117.1	9514	9264.000	0.000000	0.000
ENST00000960156.1	9485	9235.000	0.000000	0.000
ENST00000960157.1	9483	9233.000	0.000000	0.000
ENST00000960158.1	9259	9009.000	0.352888	142.869
ENST00000368078.8	1878	1628.000	0.000000	0.000
ENST00000481081.1	869	619.000	0.000000	0.000
ENST00000467691.1	595	345.000	0.064523	1.000
ENST00000954562.1	1957	1707.000	0.000000	0.000
ENST00000954563.1	1714	1464.000	0.000000	0.000
ENST00000236051.3	1352	1102.000	71.234269	3527.735
ENST00000463906.1	937	687.000	0.575156	17.757
ENST00000491223.5	680	430.000	0.000000	0.000
ENST00000472982.5	1008	758.000	0.356373	12.139
ENST00000483082.1	759	509.000	0.000000	0.000
ENST00000461557.2	741	491.000	0.168034	3.708
ENST00000466927.5	300	51.326	0.000000	0.000
ENST00000474566.1	732	482.000	0.255453	5.533
ENST00000431635.6	1503	1253.000	0.000000	0.000
ENST00000894725.1	1200	950.000	0.000000	0.000
ENST00000954564.1	1174	924.000	0.000000	0.000
ENST00000576586.6	5384	5134.000	0.000000	0.000
ENST00000713983.1	1737	1487.000	1.221311	81.614
ENST00000713688.1	1931	1681.000	0.365272	27.594
ENST00000570400.2	1944	1694.000	0.000000	0.000
ENST00000713689.1	2127	1877.000	0.053184	4.486
ENST00000713690.1	2047	1797.000	0.000000	0.000
ENST00000676201.1	1949	1699.000	0.000000	0.000
ENST00000713984.1	2161	1911.000	0.101480	8.715
ENST00000397195.10	5589	5339.000	5.480117	1314.847
ENST00000574468.2	5457	5207.000	0.000000	0.000
ENST00000575477.5	694	444.000	0.000000	0.000
ENST00000675621.1	1563	1313.000	0.766493	45.227
ENST00000674717.1	5127	4877.000	0.325964	71.441
ENST00000676353.1	5204	4954.000	0.000000	0.000
ENST00000675202.1	5491	5241.000	0.109115	25.699
ENST00000675764.1	5384	5134.000	0.584190	134.783
ENST00000676077.1	4956	4706.000	0.000000	0.000
ENST00000674608.1	5337	5087.000	0.371572	84.943
ENST00000713668.1	5343	5093.000	0.000000	0.000
ENST00000713986.1	1653	1403.000	13.406620	845.283
ENST00000572915.6	1361	1111.000	0.000000	0.000
ENST00000676098.1	5356	5106.000	0.000000	0.000
ENST00000713987.1	1769	1519.000	0.000000	0.000
ENST00000571289.1	589	339.000	0.705182	10.743
ENST00000675430.1	957	707.000	0.000000	0.000
ENST00000675331.1	5532	5282.000	0.000000	0.000
ENST00000676188.1	5297	5047.000	0.000000	0.000
ENST00000574816.5	662	412.000	0.000000	0.000
ENST00000675390.1	5370	5120.000	0.000000	0.000
ENST00000676456.1	1900	1650.000	0.000000	0.000
ENST00000609078.1	570	320.000	0.000000	0.000
ENST00000397193.7	1277	1027.000	0.000000	0.000
ENST00000571495.2	6122	5872.000	0.092794	24.487
ENST00000675574.1	8092	7842.000	0.111344	39.239
ENST00000675385.1	3544	3294.000	0.000000	0.000
ENST00000675084.1	762	512.000	0.435174	10.013
ENST00000610190.2	4589	4339.000	0.093412	18.215
ENST00000574213.1	634	384.000	0.170385	2.940
ENST00000863847.1	5756	5506.000	0.000000	0.000
ENST00000863848.1	5748	5498.000	0.000000	0.000
ENST00000863849.1	5663	5413.000	0.000000	0.000
ENST00000863850.1	4620	4370.000	0.000000	0.000
ENST00000863851.1	3556	3306.000	0.000000	0.000
ENST00000863852.1	3142	2892.000	0.000000	0.000
ENST00000863853.1	1924	1674.000	0.000000	0.000
ENST00000863854.1	1722	1472.000	0.000000	0.000
ENST00000934916.1	5443	5193.000	1.351878	315.487
ENST00000934917.1	4563	4313.000	0.000000	0.000
ENST00000934918.1	1658	1408.000	0.000000	0.000
ENST00000934919.1	1883	1633.000	0.000000	0.000
ENST00000971580.1	1940	1690.000	0.000000	0.000
ENST00000373871.8	5999	5749.000	0.000000	0.000
ENST00000436342.7	5943	5693.000	0.380826	97.430
ENST00000540618.5	5885	5635.000	1.431502	362.503
ENST00000373864.5	2459	2209.000	0.014592	1.449
ENST00000373863.3	1729	1479.000	0.000000	0.000
ENST00000495923.5	833	583.000	0.322840	8.458
ENST00000471498.5	1806	1556.000	0.355471	24.856
ENST00000468665.1	697	447.000	0.582190	11.695
ENST00000898700.1	4084	3834.000	0.000000	0.000
ENST00000898701.1	2903	2653.000	0.000000	0.000
ENST00000898702.1	2290	2040.000	0.000000	0.000
ENST00000898703.1	2407	2157.000	0.000000	0.000
ENST00000898704.1	2405	2155.000	0.000000	0.000
ENST00000898705.1	2095	1845.000	0.000000	0.000
ENST00000898706.1	2243	1993.000	0.000000	0.000
ENST00000931306.1	5842	5592.000	0.933565	234.605
ENST00000931307.1	6039	5789.000	0.202999	52.811
ENST00000931308.1	5984	5734.000	0.337892	87.068
ENST00000954597.1	3863	3613.000	0.000000	0.000
ENST00000466729.5	908	658.000	0.000000	0.000
ENST00000475723.5	2591	2341.000	0.909491	95.681
ENST00000583704.1	552	302.000	0.000000	0.000
ENST00000497842.6	1360	1110.000	0.000000	0.000
ENST00000261647.10	3050	2800.000	3.319827	417.733
ENST00000470399.1	636	386.000	0.000000	0.000
ENST00000481107.1	3075	2825.000	0.605281	76.842
ENST00000465567.1	2801	2551.000	0.491508	56.346
ENST00000470649.1	760	510.000	0.194685	4.462
ENST00000578103.1	561	311.000	0.000000	0.000
ENST00000873204.1	2471	2221.000	1.026650	102.470
ENST00000873205.1	2546	2296.000	0.000000	0.000
ENST00000873206.1	2388	2138.000	0.000000	0.000
ENST00000873207.1	1634	1384.000	0.000000	0.000
ENST00000918096.1	2468	2218.000	0.000000	0.000
ENST00000971711.1	2319	2069.000	5.860149	544.872
ENST00000374782.7	3505	3255.000	0.000000	0.000
ENST00000450824.7	3630	3380.000	0.000000	0.000
ENST00000269392.8	3673	3423.000	0.675300	103.879
ENST00000570817.5	1160	910.000	0.000000	0.000
ENST00000573053.5	1747	1497.000	0.863939	58.121
ENST00000575907.5	3444	3194.000	0.000000	0.000
ENST00000571292.1	619	369.000	0.000000	0.000
ENST00000570482.2	613	363.000	0.000000	0.000
ENST00000908009.1	3695	3445.000	0.000000	0.000
ENST00000908010.1	3530	3280.000	0.000000	0.000
ENST00000908011.1	3787	3537.000	0.000000	0.000
ENST00000908012.1	3653	3403.000	0.000000	0.000
ENST00000908013.1	3415	3165.000	0.000000	0.000
ENST00000908014.1	3541	3291.000	0.000000	0.000
ENST00000908015.1	3752	3502.000	0.000000	0.000
ENST00000908016.1	3621	3371.000	0.000000	0.000
ENST00000908017.1	3616	3366.000	0.000000	0.000
ENST00000936461.1	3636	3386.000	0.000000	0.000
ENST00000936462.1	3647	3397.000	0.000000	0.000
ENST00000936463.1	3791	3541.000	0.000000	0.000
ENST00000936464.1	3602	3352.000	0.000000	0.000
ENST00000936465.1	3600	3350.000	0.000000	0.000
ENST00000971920.1	3592	3342.000	0.000000	0.000
ENST00000971921.1	3437	3187.000	0.000000	0.000
ENST00000392320.7	2560	2310.000	0.000000	0.000
ENST00000413064.6	2687	2437.000	0.000000	0.000
ENST00000358470.8	2769	2519.000	0.000000	0.000
ENST00000432798.2	2909	2659.000	0.000000	0.000
ENST00000450994.2	2843	2593.000	0.000000	0.000
ENST00000714286.1	3677	3427.000	0.000000	0.000
ENST00000714287.1	3520	3270.000	0.000000	0.000
ENST00000463951.1	619	369.000	0.000000	0.000
ENST00000495849.5	2208	1958.000	0.000000	0.000
ENST00000470708.1	515	265.000	0.000000	0.000
ENST00000647167.1	1388	1138.000	0.000000	0.000
ENST00000495326.1	645	382.000	0.000000	0.000
ENST00000409995.5	709	459.000	0.000000	0.000
ENST00000714288.1	2372	2122.000	0.096322	9.185
ENST00000714335.1	893	643.000	0.000000	0.000
ENST00000714336.1	708	458.000	0.000000	0.000
ENST00000960212.1	2768	2518.000	0.000000	0.000
ENST00000960213.1	3096	2846.000	0.000000	0.000
ENST00000960214.1	2623	2373.000	0.000000	0.000
ENST00000960215.1	2625	2375.000	0.000000	0.000
ENST00000960216.1	2541	2291.000	0.000000	0.000
ENST00000960217.1	2562	2312.000	0.000000	0.000
ENST00000960218.1	2554	2304.000	0.000000	0.000
ENST00000651186.1	1935	1685.000	0.000000	0.000
ENST00000643125.1	1667	1417.000	0.000000	0.000
ENST00000642463.1	2126	1876.000	0.000000	0.000
ENST00000406207.5	2071	1821.000	9.318248	762.552
ENST00000645899.1	1788	1538.000	0.000000	0.000
ENST00000642926.1	1857	1607.000	0.000000	0.000
ENST00000647233.1	2754	2504.000	0.000000	0.000
ENST00000644578.1	1778	1528.000	0.065041	4.466
ENST00000647418.1	1801	1551.000	0.000000	0.000
ENST00000645372.1	442	192.000	1.968430	16.984
ENST00000647407.1	512	262.000	0.000000	0.000
ENST00000643994.1	2036	1786.000	4.061283	325.964
ENST00000645582.1	1869	1619.000	1.987330	144.591
ENST00000642610.2	5374	5124.000	0.007171	1.651
ENST00000646384.1	1897	1647.000	0.000000	0.000
ENST00000644625.1	2001	1751.000	0.000000	0.000
ENST00000647489.1	537	287.000	0.000000	0.000
ENST00000647332.1	761	511.000	0.000000	0.000
ENST00000646848.1	1642	1392.000	0.000000	0.000
ENST00000543662.4	1980	1730.000	0.000000	0.000
ENST00000643615.1	1833	1583.000	0.000000	0.000
ENST00000646186.1	1908	1658.000	0.000000	0.000
ENST00000646286.1	1897	1647.000	0.000000	0.000
ENST00000644838.1	2181	1931.000	0.000000	0.000
ENST00000643142.1	1779	1529.000	1.729309	118.824
ENST00000366601.8	1683	1433.000	0.000000	0.000
ENST00000643524.1	1598	1348.000	0.000000	0.000
ENST00000646536.1	2102	1852.000	0.000000	0.000
ENST00000644037.1	2473	2223.000	0.000000	0.000
ENST00000646463.1	2028	1778.000	0.000000	0.000
ENST00000645551.1	1894	1644.000	0.000000	0.000
ENST00000646821.1	1897	1647.000	0.000000	0.000
ENST00000472011.6	2478	2228.000	0.000000	0.000
ENST00000643238.1	1216	966.000	0.066321	2.879
ENST00000646104.1	2426	2176.000	0.000000	0.000
ENST00000645662.1	907	657.000	0.000000	0.000
ENST00000643993.1	1914	1664.000	0.000000	0.000
ENST00000645964.1	2131	1881.000	0.000000	0.000
ENST00000642339.1	1659	1409.000	0.000000	0.000
ENST00000644217.1	1772	1522.000	0.000000	0.000
ENST00000642372.1	621	371.000	0.000000	0.000
ENST00000646929.1	562	312.000	0.000000	0.000
ENST00000644265.1	649	399.000	0.000000	0.000
ENST00000482230.6	398	148.000	5.936209	39.482
ENST00000644910.1	2353	2103.000	0.000000	0.000
ENST00000461651.1	567	317.000	0.000000	0.000
ENST00000647338.1	518	268.000	0.000000	0.000
ENST00000646842.1	776	526.000	0.000000	0.000
ENST00000647322.1	1331	1081.000	0.000000	0.000
ENST00000646495.1	494	244.000	0.000000	0.000
ENST00000644126.1	3469	3219.000	0.069441	10.045
ENST00000643487.1	2458	2208.000	0.105251	10.444
ENST00000642764.1	2577	2327.000	0.051765	5.413
ENST00000642981.1	323	73.133	0.000000	0.000
ENST00000465463.2	1724	1474.000	0.000000	0.000
ENST00000646661.1	458	208.000	4.144156	38.737
ENST00000647151.1	509	259.000	3.363585	39.150
ENST00000883450.1	1686	1436.000	0.000000	0.000
ENST00000883451.1	1559	1309.000	0.000000	0.000
ENST00000883452.1	1859	1609.000	0.000000	0.000
ENST00000920585.1	1600	1350.000	0.000000	0.000
ENST00000920586.1	1718	1468.000	0.000000	0.000
ENST00000920587.1	1527	1277.000	0.000000	0.000
ENST00000920588.1	1751	1501.000	0.000000	0.000
ENST00000920589.1	1265	1015.000	0.000000	0.000
ENST00000954613.1	1645	1395.000	0.000000	0.000
ENST00000323853.10	7194	6944.000	7.130760	2225.210
ENST00000497539.5	2666	2416.000	16.569390	1798.990
ENST00000429650.1	2637	2387.000	0.216048	23.175
ENST00000480835.1	540	290.000	0.000000	0.000
ENST00000484372.1	581	331.000	0.000000	0.000
ENST00000493271.1	585	335.000	0.000000	0.000
ENST00000480242.1	3409	3159.000	0.097766	13.879
ENST00000480615.1	1646	1396.000	5.519797	346.285
ENST00000652267.1	4467	4217.000	0.035637	6.754
ENST00000880043.1	6676	6426.000	0.000000	0.000
ENST00000914240.1	6811	6561.000	0.000000	0.000
ENST00000960226.1	6823	6573.000	0.000000	0.000
ENST00000960227.1	6809	6559.000	0.000000	0.000
ENST00000295379.2	6036	5786.000	0.000000	0.000
ENST00000960265.1	2326	2076.000	0.000000	0.000
ENST00000555264.6	674	424.000	1.551833	29.569
ENST00000580868.5	578	328.000	0.000000	0.000
ENST00000292114.8	3082	2832.000	6.161631	784.177
ENST00000579762.1	385	135.000	0.000000	0.000
ENST00000581386.5	481	231.000	0.000000	0.000
ENST00000483505.6	735	485.000	0.132630	2.891
ENST00000395404.7	971	721.000	0.380244	12.320
ENST00000509083.2	635	385.000	0.000000	0.000
ENST00000585027.1	586	336.000	0.000000	0.000
ENST00000971958.1	880	630.000	0.000000	0.000
ENST00000675453.1	10103	9853.000	0.000000	0.000
ENST00000675903.1	10100	9850.000	0.000000	0.000
ENST00000283943.9	9874	9624.000	0.000000	0.000
ENST00000704577.1	10129	9879.000	0.000000	0.000
ENST00000704578.1	7267	7017.000	0.000000	0.000
ENST00000704579.1	6721	6471.000	0.000000	0.000
ENST00000430954.6	6585	6335.000	0.000000	0.000
ENST00000704580.1	6566	6316.000	0.000000	0.000
ENST00000453485.2	6410	6160.000	0.000000	0.000
ENST00000704581.1	6563	6313.000	0.000000	0.000
ENST00000704582.1	2166	1916.000	6.828503	587.958
ENST00000704583.1	5473	5223.000	0.000000	0.000
ENST00000675423.1	6645	6395.000	0.000000	0.000
ENST00000704584.1	6224	5974.000	0.000000	0.000
ENST00000389045.7	5355	5105.000	0.000000	0.000
ENST00000389044.8	6405	6155.000	0.000000	0.000
ENST00000704585.1	6081	5831.000	0.000000	0.000
ENST00000418123.1	562	312.000	0.000000	0.000
ENST00000459841.1	1009	759.000	0.173980	5.934
ENST00000470302.5	487	237.000	4.673289	49.773
ENST00000495322.1	562	312.000	0.000000	0.000
ENST00000461189.1	612	362.000	0.000000	0.000
ENST00000487178.1	977	727.000	0.000000	0.000
ENST00000479037.5	2938	2688.000	0.000000	0.000
ENST00000477441.1	581	331.000	0.000000	0.000
ENST00000409677.5	1507	1257.000	0.000000	0.000
ENST00000704586.1	2024	1774.000	0.000000	0.000
ENST00000435716.5	603	353.000	0.000000	0.000
ENST00000428959.5	584	334.000	0.000000	0.000
ENST00000343290.5	583	333.000	0.000000	0.000
ENST00000855111.1	9986	9736.000	0.237800	104.044
ENST00000855112.1	9296	9036.000	0.000000	0.000
ENST00000855113.1	6701	6451.000	0.000000	0.000
ENST00000855114.1	6979	6729.000	0.000000	0.000
ENST00000855115.1	6680	6430.000	0.000000	0.000
ENST00000855116.1	6703	6453.000	0.000000	0.000
ENST00000855117.1	6579	6329.000	0.000000	0.000
ENST00000855118.1	6647	6397.000	0.000000	0.000
ENST00000855119.1	6823	6573.000	0.000000	0.000
ENST00000855120.1	6522	6272.000	0.000000	0.000
ENST00000855121.1	6786	6536.000	0.000000	0.000
ENST00000855122.1	6597	6347.000	0.000000	0.000
ENST00000855123.1	6511	6261.000	0.000000	0.000
ENST00000855124.1	6670	6420.000	0.000000	0.000
ENST00000855125.1	6635	6385.000	0.000000	0.000
ENST00000932274.1	10256	10006.000	0.994542	447.207
ENST00000932275.1	9931	9681.000	0.000000	0.000
ENST00000932276.1	10021	9771.000	0.000000	0.000
ENST00000932277.1	9972	9722.000	0.062985	27.518
ENST00000932278.1	6682	6432.000	0.000000	0.000
ENST00000932279.1	6472	6222.000	1.007641	281.748
ENST00000932280.1	6521	6271.000	0.000000	0.000
ENST00000932281.1	7248	6998.000	1.826324	574.351
ENST00000932282.1	6613	6363.000	0.000000	0.000
ENST00000932283.1	7343	7093.000	0.152049	48.466
ENST00000932284.1	6618	6368.000	0.000000	0.000
ENST00000932285.1	6340	6090.000	0.000000	0.000
ENST00000932286.1	6844	6594.000	0.000000	0.000
ENST00000932287.1	6566	6316.000	0.000000	0.000
ENST00000932288.1	6506	6256.000	0.000000	0.000
ENST00000932289.1	6567	6317.000	0.000000	0.000
ENST00000932290.1	6822	6572.000	0.000000	0.000
ENST00000932291.1	6525	6275.000	0.000000	0.000
ENST00000932292.1	6199	5949.000	0.000000	0.000
ENST00000932293.1	6623	6373.000	0.000000	0.000
ENST00000932294.1	6658	6408.000	0.000000	0.000
ENST00000960281.1	9923	9673.000	0.000000	0.000
ENST00000960282.1	10184	9934.000	0.000000	0.000
ENST00000960283.1	9953	9703.000	0.000000	0.000
ENST00000960284.1	7442	7192.000	0.000000	0.000
ENST00000960285.1	6851	6601.000	0.000000	0.000
ENST00000960286.1	6539	6289.000	0.000000	0.000
ENST00000960287.1	6708	6458.000	0.000000	0.000
ENST00000960288.1	6098	5848.000	0.000000	0.000
ENST00000960289.1	6518	6268.000	0.000000	0.000
ENST00000960290.1	6188	5938.000	0.000000	0.000
ENST00000960291.1	5726	5476.000	0.000000	0.000
ENST00000960292.1	6600	6350.000	0.000000	0.000
ENST00000960293.1	6568	6318.000	0.000000	0.000
ENST00000960294.1	6723	6473.000	0.000000	0.000
ENST00000960295.1	6839	6589.000	0.000000	0.000
ENST00000960296.1	6730	6480.000	0.000000	0.000
ENST00000960297.1	6617	6367.000	0.000000	0.000
ENST00000960298.1	6595	6345.000	0.000000	0.000
ENST00000960299.1	6588	6338.000	0.000000	0.000
ENST00000960300.1	6728	6478.000	0.000000	0.000
ENST00000378518.5	522	272.000	0.000000	0.000
ENST00000605895.6	3028	2778.000	0.000000	0.000
ENST00000306256.13	695	445.000	0.352289	7.045
ENST00000493207.1	686	436.000	0.000000	0.000
ENST00000378512.5	1404	1154.000	1.924541	99.806
ENST00000443438.5	540	290.000	0.463799	6.044
ENST00000488353.2	2469	2219.000	0.025610	2.554
ENST00000462129.1	585	335.000	0.846942	12.750
ENST00000378513.7	3000	2750.000	3.594660	444.238
ENST00000874469.1	3614	3364.000	0.145074	21.932
ENST00000874470.1	3200	2950.000	0.726388	96.298
ENST00000874471.1	3184	2934.000	0.000000	0.000
ENST00000874472.1	3231	2981.000	0.753337	100.920
ENST00000874473.1	3067	2817.000	0.000000	0.000
ENST00000874474.1	3213	2963.000	0.000000	0.000
ENST00000874475.1	3108	2858.000	0.000000	0.000
ENST00000874476.1	5127	4877.000	0.000000	0.000
ENST00000874477.1	1511	1261.000	24.075516	1364.320
ENST00000874478.1	1507	1257.000	0.626806	35.407
ENST00000874479.1	1506	1256.000	0.000000	0.000
ENST00000874480.1	813	563.000	14.870093	376.225
ENST00000874481.1	905	655.000	0.000000	0.000
ENST00000874482.1	903	653.000	0.959580	28.159
ENST00000874483.1	1062	812.000	0.451498	16.475
ENST00000874484.1	686	436.000	18.315756	358.870
ENST00000874485.1	1855	1605.000	0.000000	0.000
ENST00000874486.1	1741	1491.000	0.145455	9.746
ENST00000920616.1	3564	3314.000	0.000000	0.000
ENST00000920617.1	4349	4099.000	0.000000	0.000
ENST00000920618.1	3353	3103.000	0.000000	0.000
ENST00000920619.1	3290	3040.000	0.000000	0.000
ENST00000920620.1	3112	2862.000	0.000000	0.000
ENST00000920621.1	5044	4794.000	0.000000	0.000
ENST00000920622.1	1590	1340.000	0.000000	0.000
ENST00000920623.1	2574	2324.000	0.000000	0.000
ENST00000920624.1	1890	1640.000	0.000000	0.000
ENST00000920625.1	482	232.000	0.000000	0.000
ENST00000920626.1	835	585.000	0.000000	0.000
ENST00000920627.1	520	270.000	0.000000	0.000
ENST00000920628.1	1124	874.000	0.000000	0.000
ENST00000920629.1	946	696.000	0.000000	0.000
ENST00000920630.1	1267	1017.000	0.000000	0.000
ENST00000954665.1	3307	3057.000	0.000000	0.000
ENST00000954666.1	2656	2406.000	0.000000	0.000
ENST00000954667.1	1535	1285.000	0.000000	0.000
ENST00000954668.1	1594	1344.000	0.000000	0.000
ENST00000954669.1	3309	3059.000	0.000000	0.000
ENST00000954670.1	1065	815.000	0.000000	0.000
ENST00000680674.1	1936	1686.000	0.000000	0.000
ENST00000703922.1	2058	1808.000	0.000000	0.000
ENST00000703923.1	2884	2634.000	0.000000	0.000
ENST00000703924.1	2971	2721.000	0.000000	0.000
ENST00000703974.1	735	485.000	0.000000	0.000
ENST00000535772.6	1353	1103.000	0.000000	0.000
ENST00000262410.10	6815	6565.000	0.000000	0.000
ENST00000351559.10	5639	5389.000	0.000000	0.000
ENST00000344290.10	2609	2359.000	0.000000	0.000
ENST00000420682.7	1871	1621.000	0.000000	0.000
ENST00000703975.1	2863	2613.000	0.139878	16.425
ENST00000703976.1	2912	2662.000	0.000000	0.000
ENST00000703977.1	614	364.000	0.000000	0.000
ENST00000680542.1	2988	2738.000	0.000000	0.000
ENST00000703978.1	2919	2669.000	0.000000	0.000
ENST00000703979.1	853	603.000	0.000000	0.000
ENST00000415613.6	2331	2081.000	0.000000	0.000
ENST00000571987.5	2277	2027.000	0.000000	0.000
ENST00000576518.1	6778	6528.000	0.000000	0.000
ENST00000572440.1	5015	4765.000	0.000000	0.000
ENST00000703980.1	1080	830.000	0.000000	0.000
ENST00000703981.1	994	744.000	0.000000	0.000
ENST00000703982.1	1228	978.000	0.000000	0.000
ENST00000884777.1	3704	3436.000	0.000000	0.000
ENST00000884778.1	4611	4343.000	0.000000	0.000
ENST00000884779.1	4455	4187.000	0.000000	0.000
ENST00000884780.1	2580	2312.000	0.000000	0.000
ENST00000884781.1	4416	4148.000	0.000000	0.000
ENST00000884782.1	4519	4251.000	0.000000	0.000
ENST00000884783.1	3436	3186.000	0.058314	8.349
ENST00000884784.1	4740	4472.000	0.000000	0.000
ENST00000884785.1	3255	2987.000	0.123504	16.578
ENST00000884786.1	3239	2971.000	0.000000	0.000
ENST00000884787.1	2532	2282.000	0.000000	0.000
ENST00000884788.1	1643	1393.000	0.000000	0.000
ENST00000972111.1	3718	3450.000	0.000000	0.000
ENST00000972112.1	4283	4033.000	0.000000	0.000
ENST00000972113.1	3378	3128.000	0.000000	0.000
ENST00000972114.1	1625	1375.000	0.000000	0.000
ENST00000972115.1	3001	2751.000	0.000000	0.000
ENST00000972116.1	2860	2610.000	0.000000	0.000
ENST00000972117.1	1285	1035.000	0.000000	0.000
ENST00000972118.1	1722	1472.000	0.000000	0.000
ENST00000972119.1	1530	1280.000	0.000000	0.000
ENST00000972120.1	1537	1287.000	0.000000	0.000
ENST00000368719.9	434	184.000	2680.786359	22166.925
ENST00000496817.5	673	423.000	14.085696	267.759
ENST00000368720.6	673	423.000	0.000000	0.000
ENST00000462776.2	479	229.000	1.895420	19.506
ENST00000462951.2	311	61.487	0.968914	2.677
ENST00000896466.1	1580	1330.000	1.550343	92.663
ENST00000896467.1	672	422.000	0.000000	0.000
ENST00000896468.1	682	432.000	1.319437	25.615
ENST00000896469.1	822	572.000	0.000000	0.000
ENST00000896470.1	741	491.000	0.000000	0.000
ENST00000896471.1	565	315.000	0.169314	2.397
ENST00000896472.1	665	415.000	0.000000	0.000
ENST00000896473.1	544	294.000	0.000000	0.000
ENST00000896474.1	452	202.000	174.053926	1580.013
ENST00000896475.1	421	171.000	0.311317	2.392
ENST00000925440.1	869	619.000	0.098862	2.750
ENST00000925441.1	683	433.000	0.000000	0.000
ENST00000925442.1	693	443.000	22.920520	456.303
ENST00000925443.1	513	263.000	0.000000	0.000
ENST00000954696.1	500	250.000	0.000000	0.000
ENST00000697682.1	2122	1872.000	0.000000	0.000
ENST00000634804.2	1633	1383.000	0.000000	0.000
ENST00000883772.1	950	700.000	0.000000	0.000
ENST00000954733.1	801	551.000	0.000000	0.000
ENST00000954734.1	833	583.000	0.000000	0.000
ENST00000954735.1	942	692.000	0.000000	0.000
ENST00000954736.1	1024	774.000	0.000000	0.000
ENST00000954737.1	1110	860.000	0.000000	0.000
ENST00000688680.1	3984	3734.000	0.100306	16.832
ENST00000691694.1	2797	2547.000	0.000000	0.000
ENST00000688235.1	5004	4754.000	0.000000	0.000
ENST00000692975.1	3793	3543.000	0.000000	0.000
ENST00000687202.1	5783	5533.000	0.097068	24.136
ENST00000691682.1	3710	3460.000	0.000000	0.000
ENST00000691404.1	3853	3603.000	0.000000	0.000
ENST00000686339.1	2483	2233.000	0.000000	0.000
ENST00000691813.1	2532	2282.000	0.000000	0.000
ENST00000693156.1	2673	2423.000	0.000000	0.000
ENST00000465864.2	3039	2789.000	0.000000	0.000
ENST00000691256.1	5786	5536.000	0.000000	0.000
ENST00000688122.1	4650	4400.000	0.000000	0.000
ENST00000692056.1	2736	2486.000	0.000000	0.000
ENST00000692853.1	2835	2585.000	0.000000	0.000
ENST00000689366.1	5154	4904.000	0.000000	0.000
ENST00000686270.1	2778	2528.000	0.000000	0.000
ENST00000685102.1	3099	2849.000	0.000000	0.000
ENST00000690627.1	2847	2597.000	0.000000	0.000
ENST00000686771.1	2787	2537.000	0.000000	0.000
ENST00000692209.1	2652	2402.000	0.000000	0.000
ENST00000692214.1	4254	4004.000	0.000000	0.000
ENST00000686934.1	2946	2696.000	0.000000	0.000
ENST00000689853.1	3006	2756.000	0.000000	0.000
ENST00000356634.7	3033	2783.000	0.000000	0.000
ENST00000400181.9	3085	2835.000	0.000000	0.000
ENST00000481879.1	525	275.000	0.000000	0.000
ENST00000689677.1	3016	2766.000	0.000000	0.000
ENST00000686793.1	2133	1883.000	0.000000	0.000
ENST00000689971.1	1823	1573.000	0.058178	4.113
ENST00000688943.1	4653	4403.000	0.000000	0.000
ENST00000690391.1	4053	3803.000	0.000000	0.000
ENST00000494920.1	905	655.000	0.000000	0.000
ENST00000685243.1	1123	873.000	5.183831	203.372
ENST00000690907.1	3464	3214.000	0.000000	0.000
ENST00000602503.1	2810	2560.000	0.000000	0.000
ENST00000874660.1	3149	2899.000	0.000000	0.000
ENST00000874661.1	3172	2922.000	0.000000	0.000
ENST00000874662.1	3087	2837.000	0.000000	0.000
ENST00000874663.1	2900	2650.000	0.000000	0.000
ENST00000874664.1	2977	2727.000	0.000000	0.000
ENST00000919146.1	2737	2487.000	0.000000	0.000
ENST00000919147.1	2282	2032.000	3.687797	336.757
ENST00000919148.1	2899	2649.000	0.000000	0.000
ENST00000919149.1	3091	2841.000	0.000000	0.000
ENST00000919150.1	2999	2749.000	0.000000	0.000
ENST00000919151.1	2530	2280.000	0.000000	0.000
ENST00000919152.1	3076	2826.000	0.000000	0.000
ENST00000919153.1	2362	2112.000	0.000000	0.000
ENST00000919154.1	2713	2463.000	0.000000	0.000
ENST00000919155.1	2857	2607.000	0.000000	0.000
ENST00000919156.1	2700	2450.000	0.000000	0.000
ENST00000919157.1	2248	1998.000	0.554286	49.769
ENST00000919158.1	2896	2646.000	0.000000	0.000
ENST00000919159.1	2445	2195.000	0.000000	0.000
ENST00000919160.1	2504	2254.000	0.000000	0.000
ENST00000919161.1	2807	2557.000	0.893152	102.632
ENST00000954764.1	3054	2804.000	0.000000	0.000
ENST00000954765.1	2790	2540.000	0.000000	0.000
ENST00000954766.1	2775	2525.000	0.000000	0.000
ENST00000954767.1	2992	2742.000	0.000000	0.000
ENST00000954768.1	2004	1754.000	0.000000	0.000
ENST00000954769.1	2993	2743.000	0.000000	0.000
ENST00000954770.1	2750	2500.000	1.224588	137.580
ENST00000486046.5	444	194.000	1.381388	12.043
ENST00000357582.3	4438	4188.000	0.000000	0.000
ENST00000374040.7	4309	4059.000	0.000000	0.000
ENST00000671291.1	3287	3037.000	0.055764	7.611
ENST00000493901.6	3654	3404.000	0.215466	32.961
ENST00000470890.1	956	706.000	0.000000	0.000
ENST00000476509.1	740	490.000	0.069991	1.541
ENST00000495230.2	509	259.000	0.181791	2.116
ENST00000891016.1	4271	4021.000	0.031701	5.728
ENST00000891017.1	4393	4143.000	0.000000	0.000
ENST00000891018.1	4209	3959.000	0.000000	0.000
ENST00000954776.1	4325	4075.000	0.000000	0.000
ENST00000954777.1	4132	3882.000	0.000000	0.000
ENST00000954778.1	4117	3867.000	0.000000	0.000
ENST00000525007.5	649	399.000	4.302911	77.154
ENST00000525037.5	1406	1156.000	2.535894	131.739
ENST00000677710.1	4641	4391.000	0.000000	0.000
ENST00000530173.6	4134	3884.000	2.568236	448.270
ENST00000526247.6	678	428.000	0.117438	2.259
ENST00000677226.1	5056	4806.000	0.303133	65.470
ENST00000532729.6	1749	1499.000	0.000000	0.000
ENST00000678461.1	4252	4002.000	0.000000	0.000
ENST00000322157.9	4309	4059.000	4.208412	767.649
ENST00000533573.5	559	309.000	3.479908	48.323
ENST00000700497.1	4276	4026.000	0.000000	0.000
ENST00000677120.1	3758	3508.000	1.035255	163.205
ENST00000678909.1	5195	4945.000	0.000000	0.000
ENST00000528751.6	1344	1094.000	0.062837	3.089
ENST00000700498.1	2846	2596.000	0.068300	7.968
ENST00000677370.1	4226	3976.000	0.000000	0.000
ENST00000677664.1	4590	4340.000	0.465173	90.725
ENST00000678262.1	4349	4099.000	0.000000	0.000
ENST00000678496.1	4975	4725.000	0.000000	0.000
ENST00000700479.1	5999	5749.000	0.091252	23.576
ENST00000700480.1	4590	4340.000	0.000000	0.000
ENST00000527298.5	1569	1319.000	0.059433	3.523
ENST00000700481.1	9224	8974.000	0.179786	72.505
ENST00000534691.1	548	298.000	0.000000	0.000
ENST00000602788.5	4698	4448.000	0.000000	0.000
ENST00000700499.1	3686	3436.000	0.000000	0.000
ENST00000527824.1	684	434.000	0.000000	0.000
ENST00000676492.1	4559	4309.000	0.000000	0.000
ENST00000534814.5	512	262.000	0.000000	0.000
ENST00000525401.1	394	144.000	0.000000	0.000
ENST00000527964.5	554	304.000	0.000000	0.000
ENST00000530514.6	3251	3001.000	0.255716	34.486
ENST00000527360.1	534	284.000	0.171041	2.183
ENST00000533538.5	1281	1031.000	0.000000	0.000
ENST00000525021.1	735	485.000	0.000000	0.000
ENST00000678902.1	3019	2769.000	3.212337	399.733
ENST00000529602.1	512	262.000	0.130501	1.537
ENST00000534807.1	838	576.000	0.051029	1.321
ENST00000525048.5	534	284.000	0.000000	0.000
ENST00000531486.1	2290	2040.000	0.145074	13.300
ENST00000528565.2	1866	1616.000	0.847451	61.543
ENST00000922449.1	4093	3843.000	0.000000	0.000
ENST00000972331.1	4091	3841.000	0.000000	0.000
ENST00000371873.10	2937	2687.000	0.733635	88.588
ENST00000371871.8	1212	962.000	0.000000	0.000
ENST00000699074.1	1307	1057.000	0.000000	0.000
ENST00000471289.2	816	566.000	0.000000	0.000
ENST00000450808.2	950	700.000	0.092405	2.907
ENST00000699075.1	2813	2563.000	26.016032	2996.506
ENST00000371870.3	812	562.000	0.000000	0.000
ENST00000873428.1	2803	2553.000	0.000000	0.000
ENST00000873429.1	2705	2455.000	0.000000	0.000
ENST00000954781.1	2905	2655.000	0.000000	0.000
ENST00000954782.1	2805	2555.000	0.000000	0.000
ENST00000883743.1	3819	3569.000	0.000000	0.000
ENST00000883744.1	2240	1990.000	0.000000	0.000
ENST00000920822.1	3950	3700.000	1.215973	202.186
ENST00000920823.1	3915	3665.000	0.000000	0.000
ENST00000920824.1	4669	4419.000	0.000000	0.000
ENST00000920825.1	4030	3780.000	1.125696	191.222
ENST00000920826.1	4666	4416.000	0.000000	0.000
ENST00000920827.1	4553	4303.000	0.000000	0.000
ENST00000954792.1	4832	4582.000	0.000000	0.000
ENST00000954793.1	4652	4402.000	0.000000	0.000
ENST00000484291.5	1252	1002.000	4.469306	201.249
ENST00000464004.2	740	490.000	0.000000	0.000
ENST00000367943.5	1330	1080.000	18.450244	895.470
ENST00000490591.1	657	407.000	0.057970	1.060
ENST00000463365.1	398	148.000	0.000000	0.000
ENST00000881382.1	1143	893.000	2.173409	87.220
ENST00000931531.1	1364	1114.000	0.000000	0.000
ENST00000954827.1	1202	952.000	0.000000	0.000
ENST00000954828.1	1284	1034.000	0.000000	0.000
ENST00000356575.9	7443	7193.000	0.000000	0.000
ENST00000697102.1	7056	6806.000	0.123625	37.811
ENST00000294599.8	4501	4251.000	0.000000	0.000
ENST00000494257.1	1174	924.000	0.000000	0.000
ENST00000485002.6	4705	4455.000	0.020570	4.118
ENST00000491842.1	743	493.000	0.262856	5.824
ENST00000475790.5	883	633.000	0.000000	0.000
ENST00000461795.1	418	168.000	0.000000	0.000
ENST00000909778.1	5205	4955.000	0.000000	0.000
ENST00000909779.1	5328	5078.000	0.000000	0.000
ENST00000909780.1	5314	5064.000	0.000000	0.000
ENST00000920604.1	7054	6804.000	0.000000	0.000
ENST00000920605.1	6915	6665.000	0.000000	0.000
ENST00000920606.1	4738	4488.000	0.000000	0.000
ENST00000920607.1	4301	4051.000	0.000000	0.000
ENST00000920608.1	5066	4816.000	0.000000	0.000
ENST00000920609.1	5062	4812.000	0.000000	0.000
ENST00000920610.1	5058	4808.000	0.000000	0.000
ENST00000954838.1	6251	6001.000	0.601627	162.247
ENST00000954839.1	5353	5103.000	0.000000	0.000
ENST00000954840.1	5212	4962.000	0.000000	0.000
ENST00000954841.1	4949	4699.000	0.000000	0.000
ENST00000954842.1	5025	4775.000	0.000000	0.000
ENST00000954843.1	4861	4611.000	0.000000	0.000
ENST00000590602.6	8387	8137.000	0.225201	82.349
ENST00000589217.1	3192	2942.000	0.174015	23.007
ENST00000592063.6	2934	2684.000	0.000000	0.000
ENST00000592076.5	693	443.000	0.236163	4.702
ENST00000698544.1	441	191.000	3.648633	31.318
ENST00000392467.7	2833	2583.000	0.000000	0.000
ENST00000322914.7	2786	2536.000	0.000000	0.000
ENST00000590494.2	1858	1608.000	0.000000	0.000
ENST00000306591.11	1681	1431.000	0.000000	0.000
ENST00000698545.1	2110	1860.000	0.000000	0.000
ENST00000698546.1	2775	2525.000	0.000000	0.000
ENST00000698547.1	2728	2478.000	1.375182	153.139
ENST00000698548.1	2654	2404.000	0.000000	0.000
ENST00000698549.1	2743	2493.000	0.000000	0.000
ENST00000589271.6	2881	2631.000	0.000000	0.000
ENST00000698550.1	2847	2597.000	0.000000	0.000
ENST00000698551.1	2693	2443.000	0.000000	0.000
ENST00000593044.5	3070	2820.000	0.000000	0.000
ENST00000589933.1	580	330.000	0.000000	0.000
ENST00000590934.1	386	136.000	0.000000	0.000
ENST00000591756.1	475	225.000	0.000000	0.000
ENST00000588087.5	2384	2134.000	0.000000	0.000
ENST00000589553.5	2389	2139.000	0.374426	35.992
ENST00000585849.1	552	302.000	0.000000	0.000
ENST00000586271.1	970	720.000	0.000000	0.000
ENST00000591594.5	614	364.000	0.000000	0.000
ENST00000592594.5	551	301.000	0.000000	0.000
ENST00000586126.1	821	571.000	0.000000	0.000
ENST00000588792.5	843	593.000	0.000000	0.000
ENST00000586697.5	571	321.000	0.000000	0.000
ENST00000590162.1	517	267.000	0.000000	0.000
ENST00000587480.1	253	20.776	0.000000	0.000
ENST00000893453.1	2772	2522.000	0.000000	0.000
ENST00000893454.1	2761	2511.000	0.000000	0.000
ENST00000893455.1	2798	2548.000	0.000000	0.000
ENST00000893456.1	2611	2361.000	0.000000	0.000
ENST00000893457.1	2678	2428.000	0.000000	0.000
ENST00000893458.1	2753	2503.000	0.000000	0.000
ENST00000893459.1	1813	1563.000	0.000000	0.000
ENST00000893460.1	3649	3399.000	0.000000	0.000
ENST00000893461.1	2742	2492.000	0.000000	0.000
ENST00000893462.1	2682	2432.000	0.000000	0.000
ENST00000893463.1	2779	2529.000	0.000000	0.000
ENST00000893464.1	2718	2468.000	0.000000	0.000
ENST00000893465.1	2776	2526.000	0.000000	0.000
ENST00000893466.1	2832	2582.000	0.000000	0.000
ENST00000893467.1	2784	2534.000	0.000000	0.000
ENST00000893468.1	2880	2630.000	0.000000	0.000
ENST00000893469.1	2663	2413.000	0.000000	0.000
ENST00000893470.1	2596	2346.000	0.000000	0.000
ENST00000893471.1	2804	2554.000	0.000000	0.000
ENST00000893472.1	2505	2255.000	0.000000	0.000
ENST00000893473.1	2548	2298.000	0.000000	0.000
ENST00000893474.1	2749	2499.000	0.000000	0.000
ENST00000893475.1	2823	2573.000	0.000000	0.000
ENST00000893476.1	2889	2639.000	0.000000	0.000
ENST00000893477.1	2272	2022.000	0.287368	26.112
ENST00000893478.1	2445	2195.000	0.000000	0.000
ENST00000893479.1	2655	2405.000	0.000000	0.000
ENST00000893480.1	2890	2640.000	0.713341	84.630
ENST00000893481.1	3007	2757.000	0.000000	0.000
ENST00000893482.1	2287	2037.000	0.000000	0.000
ENST00000893483.1	2460	2210.000	0.000000	0.000
ENST00000893484.1	2896	2646.000	0.000000	0.000
ENST00000893485.1	2875	2625.000	0.000000	0.000
ENST00000893486.1	1743	1493.000	0.000000	0.000
ENST00000893487.1	2499	2249.000	0.000000	0.000
ENST00000893488.1	2616	2366.000	0.000000	0.000
ENST00000893489.1	2681	2431.000	0.241003	26.329
ENST00000893490.1	1696	1446.000	0.000000	0.000
ENST00000893491.1	2750	2500.000	0.000000	0.000
ENST00000893492.1	2880	2630.000	0.047693	5.637
ENST00000893493.1	3302	3052.000	0.000000	0.000
ENST00000893494.1	2878	2628.000	0.000000	0.000
ENST00000893495.1	2698	2448.000	0.000000	0.000
ENST00000893496.1	3792	3542.000	0.000000	0.000
ENST00000893497.1	3101	2851.000	0.000000	0.000
ENST00000893498.1	3954	3704.000	0.000000	0.000
ENST00000893499.1	3269	3019.000	0.000000	0.000
ENST00000893500.1	3444	3194.000	0.000000	0.000
ENST00000893501.1	3019	2769.000	0.000000	0.000
ENST00000893502.1	2887	2637.000	0.000000	0.000
ENST00000922735.1	2859	2609.000	0.000000	0.000
ENST00000922736.1	3240	2990.000	0.093608	12.578
ENST00000922737.1	3111	2861.000	0.000000	0.000
ENST00000922738.1	2611	2361.000	0.000000	0.000
ENST00000922739.1	2802	2552.000	0.000000	0.000
ENST00000922740.1	4398	4148.000	0.000000	0.000
ENST00000922741.1	2758	2508.000	0.000000	0.000
ENST00000922742.1	2793	2543.000	0.000000	0.000
ENST00000922743.1	2803	2553.000	0.000000	0.000
ENST00000922744.1	2643	2393.000	0.000000	0.000
ENST00000922745.1	2950	2700.000	0.000000	0.000
ENST00000922746.1	2258	2008.000	0.000000	0.000
ENST00000922747.1	3178	2928.000	0.000000	0.000
ENST00000922748.1	2924	2674.000	0.000000	0.000
ENST00000972370.1	2657	2407.000	0.000000	0.000
ENST00000972371.1	2532	2282.000	0.000000	0.000
ENST00000972372.1	2834	2584.000	0.000000	0.000
ENST00000972373.1	2062	1812.000	0.000000	0.000
ENST00000972374.1	3150	2900.000	0.000000	0.000
ENST00000972375.1	2823	2573.000	0.000000	0.000
ENST00000972376.1	1697	1447.000	0.000000	0.000
ENST00000972377.1	2656	2406.000	0.000000	0.000
ENST00000972378.1	2542	2292.000	0.000000	0.000
ENST00000972379.1	2546	2296.000	0.000000	0.000
ENST00000972380.1	2635	2385.000	0.000000	0.000
ENST00000972381.1	2334	2084.000	0.000000	0.000
ENST00000972382.1	2581	2331.000	0.000000	0.000
ENST00000972383.1	2702	2452.000	0.000000	0.000
ENST00000972384.1	3171	2921.000	0.000000	0.000
ENST00000972385.1	2947	2697.000	0.000000	0.000
ENST00000236137.10	3612	3362.000	0.986143	148.992
ENST00000367804.4	2976	2726.000	1.412176	172.998
ENST00000643377.1	3133	2883.000	0.317452	41.129
ENST00000646596.1	3371	3121.000	0.000000	0.000
ENST00000954860.1	3441	3191.000	0.849934	121.881
ENST00000450390.6	2455	2205.000	0.890043	88.195
ENST00000349431.11	2260	2010.000	10.971698	991.049
ENST00000347370.6	2387	2137.000	0.000000	0.000
ENST00000400929.6	1057	807.000	7.834422	284.123
ENST00000464036.5	1256	1006.000	1.239057	56.016
ENST00000360466.6	1047	797.000	0.000000	0.000
ENST00000400930.8	1021	771.000	0.000000	0.000
ENST00000467339.1	515	265.000	0.566187	6.743
ENST00000473215.5	1028	778.000	2.378164	83.147
ENST00000435198.5	1056	806.000	0.000000	0.000
ENST00000509720.5	472	222.000	0.000000	0.000
ENST00000491779.5	611	361.000	0.000000	0.000
ENST00000466752.5	886	636.000	0.000000	0.000
ENST00000503294.5	814	564.000	0.112596	2.854
ENST00000477894.5	767	517.000	0.643741	14.956
ENST00000471154.1	336	86.025	0.000000	0.000
ENST00000422076.5	643	393.000	0.000000	0.000
ENST00000502382.1	530	280.000	0.275458	3.466
ENST00000461142.3	837	587.000	0.000000	0.000
ENST00000488418.2	750	500.000	0.000000	0.000
ENST00000905705.1	2259	2009.000	0.000000	0.000
ENST00000905706.1	2876	2626.000	0.000000	0.000
ENST00000905707.1	2827	2577.000	0.000000	0.000
ENST00000905708.1	2170	1920.000	0.000000	0.000
ENST00000905709.1	2447	2197.000	0.000000	0.000
ENST00000905710.1	2122	1872.000	0.000000	0.000
ENST00000905711.1	2677	2427.000	0.000000	0.000
ENST00000905712.1	2850	2600.000	0.000000	0.000
ENST00000905713.1	1396	1146.000	4.896451	252.169
ENST00000905714.1	2957	2707.000	0.000000	0.000
ENST00000919402.1	2150	1900.000	0.000000	0.000
ENST00000919403.1	2337	2087.000	0.184261	17.282
ENST00000919404.1	2321	2071.000	0.000000	0.000
ENST00000954858.1	2604	2354.000	0.000000	0.000
ENST00000954859.1	2455	2205.000	0.000000	0.000
ENST00000375534.7	970	720.000	6.364263	205.924
ENST00000375535.4	1045	795.000	9.531887	340.543
ENST00000490075.5	2371	2121.000	0.034660	3.304
ENST00000476788.5	544	294.000	0.000000	0.000
ENST00000478684.5	657	407.000	0.000000	0.000
ENST00000492598.1	681	431.000	0.223831	4.335
ENST00000884385.1	1114	864.000	0.000000	0.000
ENST00000884386.1	965	715.000	1.377686	44.267
ENST00000884387.1	954	704.000	0.000000	0.000
ENST00000884388.1	1071	821.000	0.000000	0.000
ENST00000884389.1	1084	834.000	0.000000	0.000
ENST00000930328.1	1204	954.000	0.000000	0.000
ENST00000930329.1	1014	764.000	3.262713	112.021
ENST00000930330.1	969	719.000	0.000000	0.000
ENST00000930331.1	1143	893.000	0.000000	0.000
ENST00000930332.1	1161	911.000	5.509368	225.551
ENST00000930333.1	1040	790.000	0.000000	0.000
ENST00000930334.1	1124	874.000	0.175270	6.884
ENST00000930335.1	1165	915.000	0.275223	11.317
ENST00000930336.1	943	693.000	0.000000	0.000
ENST00000930337.1	897	647.000	0.000000	0.000
ENST00000930338.1	994	744.000	0.000000	0.000
ENST00000930339.1	1288	1038.000	0.000000	0.000
ENST00000930340.1	1264	1014.000	0.567384	25.855
ENST00000930341.1	1224	974.000	0.000000	0.000
ENST00000954861.1	1029	779.000	0.000000	0.000
ENST00000312233.4	2812	2562.000	0.043428	5.000
ENST00000628545.2	2870	2620.000	0.000000	0.000
ENST00000863985.1	2886	2636.000	0.000000	0.000
ENST00000954872.1	2924	2674.000	0.000000	0.000
ENST00000377263.6	3006	2756.000	0.541204	67.029
ENST00000400904.7	1206	956.000	3.171187	136.240
ENST00000377258.5	852	602.000	0.000000	0.000
ENST00000377256.1	451	201.000	0.000000	0.000
ENST00000851117.1	2951	2701.000	0.000000	0.000
ENST00000851118.1	3171	2921.000	0.053360	7.004
ENST00000851119.1	3190	2940.000	0.000000	0.000
ENST00000851120.1	3079	2829.000	0.000000	0.000
ENST00000851121.1	3096	2846.000	0.000000	0.000
ENST00000851122.1	2909	2659.000	0.599269	71.609
ENST00000851123.1	2951	2701.000	0.000000	0.000
ENST00000851124.1	3207	2957.000	0.000000	0.000
ENST00000851125.1	2896	2646.000	0.000000	0.000
ENST00000851126.1	3125	2875.000	0.000000	0.000
ENST00000851127.1	4214	3964.000	0.045079	8.030
ENST00000851128.1	3066	2816.000	0.000000	0.000
ENST00000851129.1	3006	2756.000	0.000000	0.000
ENST00000851130.1	3313	3063.000	0.000000	0.000
ENST00000851131.1	3103	2853.000	0.000000	0.000
ENST00000851132.1	3222	2972.000	0.000000	0.000
ENST00000851133.1	2869	2619.000	2.519949	296.587
ENST00000851134.1	1911	1661.000	0.000000	0.000
ENST00000851135.1	1830	1580.000	0.000000	0.000
ENST00000851136.1	1337	1087.000	0.000000	0.000
ENST00000851137.1	1429	1179.000	0.000000	0.000
ENST00000851138.1	1155	905.000	0.000000	0.000
ENST00000851139.1	908	658.000	0.000000	0.000
ENST00000851140.1	1032	782.000	0.000000	0.000
ENST00000851141.1	1312	1062.000	0.000000	0.000
ENST00000851142.1	1264	1014.000	0.000000	0.000
ENST00000851143.1	2086	1836.000	0.000000	0.000
ENST00000851144.1	3002	2752.000	0.000000	0.000
ENST00000851145.1	862	612.000	0.000000	0.000
ENST00000851146.1	1518	1268.000	0.000000	0.000
ENST00000851147.1	2981	2731.000	0.000000	0.000
ENST00000851148.1	2925	2675.000	0.000000	0.000
ENST00000851149.1	4636	4386.000	0.039458	7.777
ENST00000936601.1	3090	2840.000	0.000000	0.000
ENST00000936602.1	3944	3694.000	0.000000	0.000
ENST00000936603.1	3708	3458.000	0.000000	0.000
ENST00000936604.1	3225	2975.000	0.000000	0.000
ENST00000936605.1	3039	2789.000	0.000000	0.000
ENST00000936606.1	3169	2919.000	0.000000	0.000
ENST00000936607.1	3509	3259.000	0.000000	0.000
ENST00000936608.1	3727	3477.000	0.000000	0.000
ENST00000936609.1	3222	2972.000	0.000000	0.000
ENST00000936610.1	3105	2855.000	0.000000	0.000
ENST00000936611.1	1262	1012.000	0.000000	0.000
ENST00000936612.1	1573	1323.000	0.000000	0.000
ENST00000936613.1	4309	4059.000	0.057328	10.457
ENST00000955026.1	3067	2817.000	0.108355	13.717
ENST00000955029.1	3162	2912.000	0.000000	0.000
ENST00000955031.1	3269	3019.000	0.000000	0.000
ENST00000955032.1	1674	1424.000	0.000000	0.000
ENST00000955033.1	1063	813.000	0.000000	0.000
ENST00000955034.1	1461	1211.000	0.000000	0.000
ENST00000955035.1	2959	2709.000	0.000000	0.000
ENST00000955036.1	2998	2748.000	0.000000	0.000
ENST00000955037.1	3221	2971.000	0.000000	0.000
ENST00000264515.11	4367	4117.000	4.336531	802.322
ENST00000367164.1	4290	4040.000	3.317571	602.320
ENST00000484379.1	367	117.000	0.000000	0.000
ENST00000861177.1	4249	3978.000	0.000000	0.000
ENST00000861178.1	3342	3076.000	0.000000	0.000
ENST00000861179.1	3142	2876.000	0.000000	0.000
ENST00000861180.1	3212	2946.000	0.000000	0.000
ENST00000861181.1	1753	1487.000	0.000000	0.000
ENST00000912403.1	4281	4031.000	0.000000	0.000
ENST00000912404.1	4066	3816.000	0.770194	132.079
ENST00000955070.1	3279	3013.000	0.000000	0.000
ENST00000292291.10	1969	1719.000	0.000000	0.000
ENST00000335852.6	2277	2027.000	0.000000	0.000
ENST00000540423.5	1729	1479.000	0.000000	0.000
ENST00000612424.4	2037	1787.000	0.000000	0.000
ENST00000613336.4	1599	1349.000	0.000000	0.000
ENST00000623241.3	1961	1711.000	0.000000	0.000
ENST00000492619.5	2029	1779.000	0.000000	0.000
ENST00000649372.1	2117	1867.000	0.042500	3.566
ENST00000340183.10	1782	1532.000	0.000000	0.000
ENST00000491107.6	1799	1549.000	0.259723	18.080
ENST00000368270.2	1765	1515.000	0.317501	21.616
ENST00000468632.5	2023	1773.000	0.000000	0.000
ENST00000652405.1	1918	1668.000	0.000000	0.000
ENST00000649236.1	1627	1377.000	0.000000	0.000
ENST00000356983.7	1491	1241.000	0.000000	0.000
ENST00000480773.5	742	492.000	0.000000	0.000
ENST00000470198.5	759	509.000	0.000000	0.000
ENST00000475507.1	622	372.000	0.000000	0.000
ENST00000882649.1	2033	1783.000	0.000000	0.000
ENST00000882650.1	1908	1658.000	0.000000	0.000
ENST00000882651.1	2162	1912.000	0.000000	0.000
ENST00000882652.1	1845	1595.000	0.000000	0.000
ENST00000882653.1	2938	2688.000	0.014390	1.738
ENST00000882654.1	1795	1545.000	0.000000	0.000
ENST00000955080.1	1992	1742.000	0.000000	0.000
ENST00000612223.5	8141	7891.000	0.000000	0.000
ENST00000614196.1	709	459.000	0.000000	0.000
ENST00000851005.1	5281	5031.000	0.847792	191.676
ENST00000612770.1	527	277.000	0.297320	3.701
ENST00000864289.1	6265	5997.000	0.000000	0.000
ENST00000864290.1	4995	4745.000	0.000000	0.000
ENST00000864291.1	5273	5023.000	0.000000	0.000
ENST00000864292.1	4946	4696.000	0.000000	0.000
ENST00000864293.1	4793	4543.000	0.000000	0.000
ENST00000864294.1	4328	4078.000	0.000000	0.000
ENST00000864295.1	4323	4073.000	0.000000	0.000
ENST00000864296.1	4617	4367.000	0.000000	0.000
ENST00000864297.1	4707	4457.000	0.000000	0.000
ENST00000864298.1	4308	4058.000	0.000000	0.000
ENST00000864299.1	4393	4143.000	0.000000	0.000
ENST00000864300.1	4777	4527.000	0.000000	0.000
ENST00000864301.1	4434	4184.000	0.000000	0.000
ENST00000864302.1	4767	4517.000	0.000000	0.000
ENST00000864303.1	4599	4349.000	0.000000	0.000
ENST00000864304.1	4628	4378.000	0.000000	0.000
ENST00000864305.1	4049	3799.000	0.000000	0.000
ENST00000864306.1	4414	4164.000	0.000000	0.000
ENST00000864307.1	4272	4022.000	0.000000	0.000
ENST00000864308.1	4486	4236.000	0.000000	0.000
ENST00000864309.1	4300	4050.000	0.000000	0.000
ENST00000864310.1	3780	3530.000	0.000000	0.000
ENST00000936284.1	8214	7964.000	0.000000	0.000
ENST00000936285.1	5160	4910.000	0.000000	0.000
ENST00000936286.1	5250	5000.000	0.000000	0.000
ENST00000936287.1	5386	5136.000	0.000000	0.000
ENST00000936288.1	4753	4503.000	0.000000	0.000
ENST00000936289.1	4113	3863.000	0.000000	0.000
ENST00000936290.1	4524	4274.000	0.000000	0.000
ENST00000936291.1	4233	3983.000	0.000000	0.000
ENST00000936292.1	4095	3845.000	0.000000	0.000
ENST00000936294.1	4058	3808.000	0.000000	0.000
ENST00000936295.1	4019	3769.000	0.000000	0.000
ENST00000936296.1	3782	3532.000	0.000000	0.000
ENST00000972434.1	5975	5725.000	0.000000	0.000
ENST00000972435.1	5536	5286.000	0.000000	0.000
ENST00000972436.1	3895	3645.000	0.000000	0.000
ENST00000972437.1	4330	4080.000	0.000000	0.000
ENST00000972438.1	4479	4229.000	0.000000	0.000
ENST00000972439.1	3354	3104.000	0.000000	0.000
ENST00000482825.7	1618	1368.000	0.000000	0.000
ENST00000561294.5	1803	1553.000	0.000000	0.000
ENST00000560793.6	1661	1411.000	12.451881	789.564
ENST00000345896.8	2170	1920.000	0.000000	0.000
ENST00000271688.10	2544	2294.000	0.000000	0.000
ENST00000368954.10	2323	2073.000	0.869825	81.032
ENST00000460664.5	850	600.000	0.000000	0.000
ENST00000368949.8	1002	752.000	6.035678	203.971
ENST00000361419.9	997	747.000	0.000000	0.000
ENST00000559660.1	242	16.957	0.000000	0.000
ENST00000558062.5	896	646.000	0.000000	0.000
ENST00000559020.1	594	344.000	0.000000	0.000
ENST00000421609.5	738	488.000	0.000000	0.000
ENST00000457392.1	545	295.000	0.000000	0.000
ENST00000885835.1	2061	1811.000	0.000000	0.000
ENST00000885836.1	2392	2142.000	0.000000	0.000
ENST00000885837.1	2391	2141.000	0.000000	0.000
ENST00000885838.1	2284	2034.000	0.000000	0.000
ENST00000885839.1	2137	1887.000	0.000000	0.000
ENST00000885840.1	2230	1980.000	0.000000	0.000
ENST00000885841.1	2213	1963.000	0.000000	0.000
ENST00000885842.1	2197	1947.000	0.000000	0.000
ENST00000885843.1	2045	1795.000	0.000000	0.000
ENST00000885844.1	2125	1875.000	0.000000	0.000
ENST00000885845.1	1901	1651.000	0.000000	0.000
ENST00000885846.1	1937	1687.000	0.000000	0.000
ENST00000885847.1	2205	1955.000	0.081136	7.128
ENST00000885848.1	2338	2088.000	0.067185	6.304
ENST00000885849.1	2233	1983.000	0.000000	0.000
ENST00000885850.1	2166	1916.000	0.000000	0.000
ENST00000885851.1	2096	1846.000	0.000000	0.000
ENST00000885852.1	2232	1982.000	0.000000	0.000
ENST00000885853.1	2253	2003.000	0.000000	0.000
ENST00000885854.1	2212	1962.000	0.000000	0.000
ENST00000885855.1	2228	1978.000	0.000000	0.000
ENST00000911844.1	2392	2142.000	0.000000	0.000
ENST00000911845.1	2324	2074.000	0.000000	0.000
ENST00000911846.1	2321	2071.000	0.000000	0.000
ENST00000911847.1	2106	1856.000	0.000000	0.000
ENST00000911848.1	2093	1843.000	0.000000	0.000
ENST00000955081.1	2635	2385.000	0.000000	0.000
ENST00000955082.1	2183	1933.000	0.000000	0.000
ENST00000955083.1	2218	1968.000	0.000000	0.000
ENST00000955084.1	2213	1963.000	0.000000	0.000
ENST00000479235.5	3121	2871.000	0.000000	0.000
ENST00000355105.8	3641	3391.000	0.000000	0.000
ENST00000290795.7	3599	3349.000	0.000000	0.000
ENST00000467032.1	592	342.000	13.622748	209.371
ENST00000487436.1	560	310.000	0.000000	0.000
ENST00000468724.1	559	309.000	0.116487	1.618
ENST00000498128.1	559	309.000	0.393724	5.467
ENST00000496278.1	1529	1279.000	0.146360	8.412
ENST00000495616.1	594	344.000	0.000000	0.000
ENST00000488278.5	995	745.000	10.674429	357.377
ENST00000480941.1	850	600.000	1.118684	30.164
ENST00000480083.5	964	714.000	2.722740	87.363
ENST00000493083.5	725	475.000	0.000000	0.000
ENST00000460859.1	559	309.000	0.686196	9.529
ENST00000871064.1	3563	3313.000	0.000000	0.000
ENST00000871065.1	3374	3124.000	0.000000	0.000
ENST00000871066.1	3494	3244.000	0.091620	13.357
ENST00000871067.1	3486	3236.000	0.000000	0.000
ENST00000871068.1	3621	3371.000	0.513051	77.722
ENST00000871069.1	3675	3425.000	0.221115	34.033
ENST00000871070.1	3583	3333.000	0.000000	0.000
ENST00000871071.1	3607	3357.000	0.000000	0.000
ENST00000871072.1	3572	3322.000	0.000000	0.000
ENST00000871073.1	3559	3309.000	0.000000	0.000
ENST00000871074.1	2559	2309.000	0.000000	0.000
ENST00000871075.1	3163	2913.000	0.000000	0.000
ENST00000871076.1	3397	3147.000	0.000000	0.000
ENST00000871077.1	2509	2259.000	0.000000	0.000
ENST00000871078.1	3656	3406.000	0.000000	0.000
ENST00000871079.1	3446	3196.000	0.000000	0.000
ENST00000871080.1	3168	2918.000	4.315349	565.883
ENST00000871081.1	2579	2329.000	0.000000	0.000
ENST00000871082.1	3288	3038.000	0.900757	122.976
ENST00000871083.1	3359	3109.000	0.000000	0.000
ENST00000871084.1	3538	3288.000	0.000000	0.000
ENST00000871085.1	3850	3600.000	0.046001	7.442
ENST00000871086.1	2941	2691.000	0.000000	0.000
ENST00000871087.1	3573	3323.000	0.000000	0.000
ENST00000871088.1	2803	2553.000	0.000000	0.000
ENST00000871089.1	3464	3214.000	0.000000	0.000
ENST00000917050.1	2689	2439.000	0.000000	0.000
ENST00000917051.1	3576	3326.000	0.000000	0.000
ENST00000917052.1	2671	2421.000	0.000000	0.000
ENST00000917053.1	3398	3148.000	0.000000	0.000
ENST00000917054.1	3368	3118.000	0.000000	0.000
ENST00000917055.1	3030	2780.000	0.071399	8.920
ENST00000917056.1	3663	3413.000	0.000000	0.000
ENST00000917057.1	2854	2604.000	0.000000	0.000
ENST00000955086.1	3192	2942.000	0.000000	0.000
ENST00000955087.1	2533	2283.000	9.805400	1005.997
ENST00000955088.1	3352	3102.000	0.000000	0.000
ENST00000955089.1	3261	3011.000	0.000000	0.000
ENST00000955090.1	3091	2841.000	1.373376	175.342
ENST00000955091.1	2167	1917.000	0.058356	5.027
ENST00000389975.7	2770	2520.000	0.000000	0.000
ENST00000379242.8	2800	2550.000	0.000000	0.000
ENST00000457137.6	1344	1094.000	0.000000	0.000
ENST00000497382.5	2650	2400.000	0.000000	0.000
ENST00000404084.5	2438	2188.000	0.000000	0.000
ENST00000379241.7	2525	2275.000	0.000000	0.000
ENST00000401530.5	2161	1911.000	0.000000	0.000
ENST00000464309.1	579	329.000	0.000000	0.000
ENST00000960447.1	2542	2292.000	0.000000	0.000
ENST00000368445.9	3472	3222.000	0.000000	0.000
ENST00000368449.8	2879	2629.000	1.801369	212.823
ENST00000448116.7	3481	3231.000	0.000000	0.000
ENST00000368450.5	3059	2809.000	0.000000	0.000
ENST00000368453.8	3062	2812.000	4.782173	604.319
ENST00000490667.1	727	477.000	0.000000	0.000
ENST00000444664.5	1305	1055.000	0.000000	0.000
ENST00000414115.5	780	530.000	0.000000	0.000
ENST00000444179.5	550	300.000	0.000000	0.000
ENST00000412170.5	692	442.000	0.000000	0.000
ENST00000366442.2	780	530.000	1.482820	35.317
ENST00000875560.1	3534	3284.000	0.303186	44.744
ENST00000875561.1	3447	3197.000	0.034594	4.970
ENST00000875562.1	3521	3271.000	0.000000	0.000
ENST00000875563.1	3659	3409.000	0.106676	16.343
ENST00000875564.1	3667	3417.000	0.000000	0.000
ENST00000875565.1	3424	3174.000	0.000000	0.000
ENST00000875566.1	3344	3094.000	0.000000	0.000
ENST00000875567.1	2630	2380.000	0.000000	0.000
ENST00000916209.1	3623	3373.000	0.000000	0.000
ENST00000916210.1	3511	3261.000	0.000000	0.000
ENST00000916211.1	3478	3228.000	0.000000	0.000
ENST00000916212.1	3677	3427.000	0.000000	0.000
ENST00000916213.1	3683	3433.000	0.000000	0.000
ENST00000916214.1	3471	3221.000	0.000000	0.000
ENST00000916215.1	2360	2110.000	0.000000	0.000
ENST00000955108.1	3554	3304.000	0.000000	0.000
ENST00000955109.1	3314	3064.000	0.000000	0.000
ENST00000955110.1	2199	1949.000	0.000000	0.000
ENST00000263960.7	2112	1862.000	9.666079	808.827
ENST00000409398.5	879	629.000	0.000000	0.000
ENST00000488445.1	549	299.000	0.000000	0.000
ENST00000409010.1	1355	1105.000	0.963150	47.828
ENST00000885461.1	2038	1788.000	0.000000	0.000
ENST00000960457.1	2124	1874.000	3.620557	304.909
ENST00000272227.8	2279	2029.000	32.439320	2957.871
ENST00000540494.5	2509	2259.000	0.338377	34.351
ENST00000617249.4	2344	2094.000	0.000000	0.000
ENST00000381611.8	2534	2284.000	0.000000	0.000
ENST00000404371.6	2682	2432.000	0.000000	0.000
ENST00000404824.2	2236	1986.000	0.000000	0.000
ENST00000489662.1	564	314.000	0.000000	0.000
ENST00000458536.1	986	736.000	0.000000	0.000
ENST00000852337.1	2267	2017.000	0.000000	0.000
ENST00000852338.1	2280	2030.000	0.000000	0.000
ENST00000852339.1	1863	1613.000	15.065634	1092.062
ENST00000852340.1	2263	2013.000	0.000000	0.000
ENST00000852341.1	1732	1482.000	0.000000	0.000
ENST00000921616.1	2324	2074.000	20.645259	1924.219
ENST00000921617.1	2270	2020.000	0.000000	0.000
ENST00000921618.1	1888	1638.000	21.279890	1566.422
ENST00000921619.1	1423	1173.000	0.000000	0.000
ENST00000960556.1	2118	1868.000	0.000000	0.000
ENST00000960557.1	1656	1406.000	0.000000	0.000
ENST00000448811.1	590	340.000	0.000000	0.000
ENST00000416973.1	568	318.000	0.000000	0.000
ENST00000426601.1	545	295.000	0.000000	0.000
ENST00000409581.5	2360	2110.000	0.000000	0.000
ENST00000337386.10	4508	4258.000	0.000000	0.000
ENST00000423376.1	438	188.000	0.000000	0.000
ENST00000423076.1	542	292.000	0.000000	0.000
ENST00000409641.5	2472	2222.000	0.000000	0.000
ENST00000434473.1	1661	1411.000	0.080482	5.103
ENST00000484774.1	229	13.578	0.000000	0.000
ENST00000903108.1	4165	3915.000	0.000000	0.000
ENST00000903109.1	4146	3896.000	0.000000	0.000
ENST00000903110.1	4009	3759.000	3.814842	644.428
ENST00000903111.1	4197	3947.000	0.000000	0.000
ENST00000903112.1	4179	3929.000	0.000000	0.000
ENST00000903113.1	4358	4108.000	0.000000	0.000
ENST00000903114.1	4428	4178.000	0.000000	0.000
ENST00000903115.1	4234	3984.000	0.000000	0.000
ENST00000903116.1	4367	4117.000	0.000000	0.000
ENST00000903117.1	4538	4288.000	0.000000	0.000
ENST00000903118.1	4364	4114.000	0.000000	0.000
ENST00000903119.1	4388	4138.000	0.000000	0.000
ENST00000903120.1	4184	3934.000	0.000000	0.000
ENST00000903121.1	4235	3985.000	0.000000	0.000
ENST00000903122.1	4041	3791.000	0.000000	0.000
ENST00000903123.1	4522	4272.000	0.000000	0.000
ENST00000903124.1	4325	4075.000	0.000000	0.000
ENST00000903125.1	4323	4073.000	0.000000	0.000
ENST00000903126.1	4195	3945.000	0.000000	0.000
ENST00000903127.1	4040	3790.000	0.000000	0.000
ENST00000903128.1	4576	4326.000	0.000000	0.000
ENST00000903129.1	4049	3799.000	0.000000	0.000
ENST00000903130.1	4214	3964.000	0.075042	13.368
ENST00000903131.1	4412	4162.000	0.000000	0.000
ENST00000903132.1	3993	3743.000	0.000000	0.000
ENST00000903133.1	4485	4235.000	0.000000	0.000
ENST00000903134.1	3086	2836.000	0.000000	0.000
ENST00000903135.1	2517	2267.000	0.000000	0.000
ENST00000903136.1	2405	2155.000	0.000000	0.000
ENST00000903137.1	6042	5792.000	0.000000	0.000
ENST00000903138.1	5197	4947.000	0.000000	0.000
ENST00000903139.1	5936	5686.000	0.055657	14.222
ENST00000920767.1	4300	4050.000	0.130215	23.700
ENST00000920768.1	4371	4121.000	0.000000	0.000
ENST00000920769.1	4225	3975.000	0.000000	0.000
ENST00000920770.1	4061	3811.000	0.000000	0.000
ENST00000920771.1	3929	3679.000	0.000000	0.000
ENST00000920772.1	3949	3699.000	0.000000	0.000
ENST00000920773.1	4299	4049.000	0.000000	0.000
ENST00000920774.1	2138	1888.000	0.000000	0.000
ENST00000920775.1	4149	3899.000	0.000000	0.000
ENST00000960766.1	4083	3833.000	0.000000	0.000
ENST00000960767.1	4322	4072.000	0.000000	0.000
ENST00000960768.1	4174	3924.000	0.000000	0.000
ENST00000960769.1	4016	3766.000	0.000000	0.000
ENST00000960770.1	4024	3774.000	0.000000	0.000
ENST00000960771.1	4052	3802.000	0.000000	0.000
ENST00000960772.1	4247	3997.000	0.000000	0.000
ENST00000960773.1	4129	3879.000	0.000000	0.000
ENST00000960774.1	4098	3848.000	0.000000	0.000
ENST00000960775.1	4508	4258.000	0.314498	60.180
ENST00000960776.1	3323	3073.000	0.000000	0.000
ENST00000960777.1	2693	2443.000	0.000000	0.000
ENST00000472709.6	750	500.000	0.000000	0.000
ENST00000367114.7	1633	1383.000	0.000000	0.000
ENST00000271764.7	2011	1761.000	9.430898	746.342
ENST00000617960.4	5224	4974.000	0.109342	24.441
ENST00000613435.1	437	187.000	0.000000	0.000
ENST00000484492.5	479	229.000	4.337976	44.642
ENST00000468891.2	542	292.000	0.000000	0.000
ENST00000437518.1	920	670.000	0.000000	0.000
ENST00000461334.1	411	161.000	0.000000	0.000
ENST00000620382.4	1274	1024.000	0.000000	0.000
ENST00000474408.1	484	234.000	0.000000	0.000
ENST00000910991.1	1907	1657.000	0.860259	64.059
ENST00000910992.1	1539	1289.000	1.770759	102.574
ENST00000910993.1	1493	1243.000	0.000000	0.000
ENST00000910994.1	2001	1751.000	0.000000	0.000
ENST00000910995.1	1895	1645.000	0.215719	15.947
ENST00000910996.1	1368	1118.000	0.000000	0.000
ENST00000937103.1	1908	1658.000	0.000000	0.000
ENST00000937104.1	1933	1683.000	0.000000	0.000
ENST00000955145.1	2084	1834.000	0.000000	0.000
ENST00000955146.1	1994	1744.000	0.000000	0.000
ENST00000955147.1	2050	1800.000	0.000000	0.000
ENST00000955148.1	1753	1503.000	0.000000	0.000
ENST00000955149.1	2019	1769.000	0.000000	0.000
ENST00000955150.1	1838	1588.000	0.000000	0.000
ENST00000394126.5	3896	3646.000	0.401336	65.758
ENST00000356271.7	3446	3196.000	0.000000	0.000
ENST00000394128.7	3480	3230.000	0.000000	0.000
ENST00000394127.6	3456	3206.000	0.000000	0.000
ENST00000491466.5	957	707.000	1.921247	61.042
ENST00000535508.6	3334	3084.000	0.000000	0.000
ENST00000579364.1	823	573.000	0.085124	2.192
ENST00000422942.6	905	655.000	0.586220	17.255
ENST00000501516.7	3037	2787.000	0.000000	0.000
ENST00000470126.1	655	405.000	0.058641	1.067
ENST00000535071.6	2441	2191.000	0.000000	0.000
ENST00000492176.2	776	526.000	0.000000	0.000
ENST00000580720.1	549	299.000	0.000000	0.000
ENST00000580885.5	1963	1713.000	0.000000	0.000
ENST00000581058.5	524	274.000	0.000000	0.000
ENST00000580921.5	574	324.000	0.000000	0.000
ENST00000584782.5	542	292.000	0.000000	0.000
ENST00000495586.1	529	279.000	0.000000	0.000
ENST00000578901.1	728	478.000	0.000000	0.000
ENST00000584077.1	552	302.000	0.000000	0.000
ENST00000585249.1	511	261.000	0.000000	0.000
ENST00000577488.5	572	322.000	0.000000	0.000
ENST00000428757.6	1105	855.000	0.000000	0.000
ENST00000580008.5	957	707.000	0.036627	1.164
ENST00000479829.5	733	483.000	0.000000	0.000
ENST00000543759.6	628	378.000	0.000000	0.000
ENST00000585306.5	597	347.000	0.930666	14.513
ENST00000537674.6	548	298.000	0.000000	0.000
ENST00000582023.5	592	342.000	0.000000	0.000
ENST00000580517.5	567	317.000	0.000000	0.000
ENST00000578161.2	580	330.000	0.000000	0.000
ENST00000581054.1	574	324.000	0.000000	0.000
ENST00000580302.1	604	354.000	0.191637	3.049
ENST00000887915.1	3500	3250.000	1.766510	258.003
ENST00000887916.1	3532	3282.000	1.763857	260.152
ENST00000887917.1	3586	3336.000	0.436608	65.455
ENST00000887918.1	3520	3270.000	0.000000	0.000
ENST00000887919.1	3563	3313.000	0.067951	10.117
ENST00000887920.1	3535	3285.000	0.000000	0.000
ENST00000887921.1	3438	3188.000	0.000000	0.000
ENST00000887922.1	3494	3244.000	0.000000	0.000
ENST00000931323.1	3431	3181.000	0.000000	0.000
ENST00000931324.1	3491	3241.000	0.000000	0.000
ENST00000931325.1	4166	3916.000	0.000000	0.000
ENST00000931326.1	4205	3955.000	0.229550	40.799
ENST00000931327.1	3516	3266.000	0.000000	0.000
ENST00000931328.1	3494	3244.000	0.000000	0.000
ENST00000931329.1	4020	3770.000	0.000000	0.000
ENST00000972424.1	4505	4255.000	0.000000	0.000
ENST00000972425.1	4460	4210.000	0.000000	0.000
ENST00000972426.1	3528	3278.000	0.000000	0.000
ENST00000972427.1	3521	3271.000	0.000000	0.000
ENST00000972428.1	2906	2656.000	0.000000	0.000
ENST00000972429.1	3501	3251.000	0.000000	0.000
ENST00000972430.1	3569	3319.000	0.000000	0.000
ENST00000972431.1	3495	3245.000	0.000000	0.000
ENST00000972432.1	3510	3260.000	0.000000	0.000
ENST00000972433.1	3465	3215.000	0.000000	0.000
ENST00000369617.8	3911	3661.000	0.000000	0.000
ENST00000307546.14	6874	6624.000	0.489261	145.642
ENST00000369615.5	6508	6258.000	1.476261	415.168
ENST00000369611.4	3596	3346.000	0.027864	4.190
ENST00000486456.1	897	647.000	0.000000	0.000
ENST00000477955.1	890	640.000	1.216922	35.000
ENST00000875357.1	5136	4876.000	0.000000	0.000
ENST00000912117.1	6875	6625.000	0.000000	0.000
ENST00000955188.1	6981	6731.000	0.000000	0.000
ENST00000679526.1	19989	19739.000	0.000000	0.000
ENST00000680258.1	20086	19836.000	0.000000	0.000
ENST00000680667.1	19645	19395.000	0.000000	0.000
ENST00000264065.12	20144	19894.000	0.000000	0.000
ENST00000616986.5	20006	19756.000	0.000000	0.000
ENST00000680480.1	21035	20785.000	0.000000	0.000
ENST00000681873.1	20984	20734.000	0.109314	101.855
ENST00000680060.1	20345	20095.000	0.000000	0.000
ENST00000681139.1	21051	20801.000	0.034144	31.917
ENST00000681146.1	20757	20507.000	0.000000	0.000
ENST00000650903.2	20933	20683.000	0.000000	0.000
ENST00000680484.1	20685	20435.000	0.000000	0.000
ENST00000491074.6	20962	20712.000	0.000000	0.000
ENST00000679884.1	19812	19562.000	0.000000	0.000
ENST00000640034.2	2306	2056.000	0.092693	8.564
ENST00000469118.5	545	295.000	1.280926	16.981
ENST00000537515.5	1669	1419.000	0.788543	50.284
ENST00000418559.6	19607	19357.000	0.028090	24.435
ENST00000494462.1	673	423.000	0.000000	0.000
ENST00000459930.1	424	174.000	0.000000	0.000
ENST00000444005.1	605	355.000	0.000000	0.000
ENST00000680648.1	2050	1800.000	0.352949	28.550
ENST00000681122.1	18913	18663.000	0.000000	0.000
ENST00000874155.1	6925	6675.000	0.000000	0.000
ENST00000874156.1	6304	6054.000	1.322029	359.674
ENST00000874157.1	4545	4295.000	2.677659	516.825
ENST00000874158.1	4124	3874.000	0.000000	0.000
ENST00000874159.1	4196	3946.000	0.000000	0.000
ENST00000874160.1	4028	3778.000	2.954341	501.589
ENST00000874161.1	3078	2828.000	0.000000	0.000
ENST00000929252.1	3996	3746.000	4.900939	825.035
ENST00000960778.1	5751	5501.000	1.428468	353.132
ENST00000960779.1	4118	3868.000	4.040356	702.314
ENST00000960780.1	3019	2769.000	0.000000	0.000
ENST00000960781.1	2914	2664.000	0.000000	0.000
ENST00000582401.6	2905	2655.000	116.352833	13882.475
ENST00000488537.1	1509	1259.000	0.243923	13.801
ENST00000486597.1	509	259.000	37.712205	438.942
ENST00000425134.2	1225	975.000	0.518463	22.717
ENST00000883752.1	2843	2593.000	8.643472	1007.201
ENST00000883753.1	2888	2638.000	0.000000	0.000
ENST00000883754.1	2759	2509.000	0.672839	75.864
ENST00000883755.1	2898	2648.000	0.000000	0.000
ENST00000883756.1	2059	1809.000	0.000000	0.000
ENST00000955254.1	2871	2621.000	0.000000	0.000
ENST00000460696.1	3967	3717.000	0.102077	17.051
ENST00000378161.5	4370	4120.000	0.000000	0.000
ENST00000478423.6	4467	4217.000	0.000000	0.000
ENST00000489180.6	5548	5298.000	0.000000	0.000
ENST00000378156.9	4955	4705.000	0.000000	0.000
ENST00000378169.7	4213	3963.000	0.018048	3.214
ENST00000468253.1	781	531.000	0.000000	0.000
ENST00000506941.1	570	320.000	0.000000	0.000
ENST00000470763.1	3156	2906.000	0.000000	0.000
ENST00000466897.1	1192	942.000	0.079782	3.377
ENST00000622020.4	3004	2754.000	0.000000	0.000
ENST00000892395.1	4883	4633.000	0.000000	0.000
ENST00000892396.1	4826	4576.000	0.000000	0.000
ENST00000892397.1	4971	4721.000	0.518094	109.918
ENST00000892398.1	4807	4557.000	0.000000	0.000
ENST00000892399.1	4912	4662.000	0.235715	49.384
ENST00000892400.1	4806	4556.000	0.000000	0.000
ENST00000892401.1	4794	4544.000	0.000000	0.000
ENST00000892402.1	5069	4819.000	0.000000	0.000
ENST00000923561.1	4865	4615.000	0.000000	0.000
ENST00000923562.1	4855	4605.000	0.000000	0.000
ENST00000923563.1	4815	4565.000	0.258251	52.980
ENST00000923564.1	4972	4722.000	0.000000	0.000
ENST00000923565.1	4937	4687.000	0.000000	0.000
ENST00000955266.1	4977	4727.000	0.000000	0.000
ENST00000955267.1	4972	4722.000	0.000000	0.000
ENST00000955268.1	4852	4602.000	0.464559	96.076
ENST00000955269.1	4897	4647.000	0.000000	0.000
ENST00000955270.1	4759	4509.000	0.000000	0.000
ENST00000955271.1	4929	4679.000	0.000000	0.000
ENST00000955272.1	5132	4882.000	0.000000	0.000
ENST00000955273.1	4919	4669.000	0.000000	0.000
ENST00000955274.1	5220	4970.000	0.000000	0.000
ENST00000955275.1	5645	5395.000	0.000000	0.000
ENST00000448223.7	5240	4990.000	0.000000	0.000
ENST00000351948.8	5173	4923.000	1.132616	250.575
ENST00000481708.1	3897	3647.000	0.100397	16.454
ENST00000402989.5	3729	3479.000	0.000000	0.000
ENST00000446852.5	2460	2210.000	3.190684	316.885
ENST00000430591.1	480	230.000	0.955886	9.880
ENST00000381272.5	1803	1553.000	0.311274	21.724
ENST00000621152.4	500	250.000	0.000000	0.000
ENST00000428868.1	544	294.000	0.000000	0.000
ENST00000489535.2	550	300.000	0.000000	0.000
ENST00000861876.1	5085	4835.000	1.124763	244.390
ENST00000861877.1	3782	3532.000	1.305441	207.206
ENST00000922960.1	5481	5231.000	0.601761	141.460
ENST00000922961.1	5136	4886.000	0.000000	0.000
ENST00000922962.1	5162	4912.000	0.000000	0.000
ENST00000922963.1	5208	4958.000	0.000000	0.000
ENST00000960848.1	3955	3705.000	2.475338	412.143
ENST00000960849.1	3601	3351.000	0.000000	0.000
ENST00000960850.1	3861	3611.000	0.000000	0.000
ENST00000960851.1	4178	3928.000	1.145695	202.239
ENST00000335681.10	4020	3770.000	0.000000	0.000
ENST00000427413.5	625	375.000	0.000000	0.000
ENST00000486017.5	764	514.000	0.000000	0.000
ENST00000448812.5	774	524.000	0.000000	0.000
ENST00000451740.1	321	71.167	0.000000	0.000
ENST00000492373.1	552	302.000	0.000000	0.000
ENST00000474550.5	7983	7733.000	0.054454	18.923
ENST00000471974.1	513	263.000	0.000000	0.000
ENST00000450763.1	607	357.000	0.000000	0.000
ENST00000433408.1	1047	797.000	0.904750	32.405
ENST00000495559.1	3834	3584.000	0.000000	0.000
ENST00000490052.1	398	148.000	4.510918	30.002
ENST00000906777.1	4167	3917.000	0.000000	0.000
ENST00000906778.1	3879	3629.000	0.683731	111.506
ENST00000933582.1	3769	3519.000	0.000000	0.000
ENST00000960862.1	3926	3676.000	0.000000	0.000
ENST00000960863.1	4561	4311.000	0.000000	0.000
ENST00000960864.1	3870	3620.000	0.000000	0.000
ENST00000482518.6	479	229.000	0.000000	0.000
ENST00000392055.8	2557	2307.000	0.000000	0.000
ENST00000392054.7	2745	2495.000	0.000000	0.000
ENST00000409462.1	2387	2137.000	0.000000	0.000
ENST00000354069.6	839	589.000	0.000000	0.000
ENST00000534952.1	553	303.000	0.000000	0.000
ENST00000960981.1	2489	2239.000	0.000000	0.000
ENST00000244221.9	6300	6050.000	1.354594	368.290
ENST00000890279.1	6301	6051.000	0.000000	0.000
ENST00000890282.1	6240	5990.000	0.000000	0.000
ENST00000890284.1	4885	4635.000	0.000000	0.000
ENST00000890286.1	4908	4658.000	0.000000	0.000
ENST00000890288.1	4804	4554.000	0.000000	0.000
ENST00000890290.1	1805	1555.000	0.000000	0.000
ENST00000890292.1	1756	1506.000	0.000000	0.000
ENST00000890294.1	707	457.000	0.619622	12.725
ENST00000921243.1	6123	5873.000	0.000000	0.000
ENST00000921244.1	808	558.000	0.000000	0.000
ENST00000961014.1	6311	6061.000	0.000000	0.000
ENST00000472729.1	629	379.000	0.730450	12.441
ENST00000445644.5	549	299.000	0.748778	10.061
ENST00000471704.1	604	354.000	0.000000	0.000
ENST00000311832.6	695	445.000	29.645609	592.851
ENST00000455659.1	388	138.000	0.000000	0.000
ENST00000458337.5	770	520.000	0.000000	0.000
ENST00000427417.1	785	535.000	0.000000	0.000
ENST00000444166.1	743	493.000	0.000000	0.000
ENST00000897150.1	1967	1717.000	0.290991	22.453
ENST00000897151.1	1483	1233.000	0.142684	7.906
ENST00000897152.1	2403	2153.000	0.073790	7.139
ENST00000897153.1	809	559.000	0.000000	0.000
ENST00000897154.1	641	391.000	0.000000	0.000
ENST00000961074.1	1769	1519.000	0.085881	5.862
ENST00000418224.7	3018	2768.000	0.000000	0.000
ENST00000432292.7	3234	2984.000	0.000000	0.000
ENST00000618056.4	1468	1218.000	0.000000	0.000
ENST00000624204.3	3417	3167.000	0.000000	0.000
ENST00000409985.5	1882	1632.000	0.252786	18.539
ENST00000441310.7	3156	2906.000	0.000000	0.000
ENST00000446877.5	560	310.000	0.000000	0.000
ENST00000342075.8	3012	2762.000	0.587164	72.880
ENST00000409823.7	2795	2545.000	0.000000	0.000
ENST00000374826.8	948	698.000	0.131550	4.126
ENST00000450931.5	2817	2567.000	0.000000	0.000
ENST00000421722.5	2285	2035.000	0.000000	0.000
ENST00000424766.5	831	581.000	2.273750	59.367
ENST00000447232.6	2576	2326.000	0.000000	0.000
ENST00000447734.5	570	320.000	0.000000	0.000
ENST00000420421.1	331	81.049	0.000000	0.000
ENST00000424307.5	2153	1903.000	0.000000	0.000
ENST00000424059.1	2004	1754.000	0.000000	0.000
ENST00000409593.5	1668	1418.000	0.000000	0.000
ENST00000483293.1	663	413.000	0.000000	0.000
ENST00000452382.1	881	631.000	0.000000	0.000
ENST00000899827.1	3908	3658.000	0.254929	41.907
ENST00000899828.1	3363	3113.000	0.000000	0.000
ENST00000899829.1	3252	3002.000	0.000000	0.000
ENST00000899830.1	2636	2386.000	0.000000	0.000
ENST00000899831.1	2582	2332.000	0.000000	0.000
ENST00000899832.1	3115	2865.000	0.000000	0.000
ENST00000899833.1	2592	2342.000	0.000000	0.000
ENST00000899834.1	2804	2554.000	0.000000	0.000
ENST00000921100.1	3401	3151.000	0.303167	42.929
ENST00000921101.1	3409	3159.000	0.000000	0.000
ENST00000921102.1	2906	2656.000	0.000000	0.000
ENST00000921103.1	3297	3047.000	2.245976	307.541
ENST00000921104.1	3271	3021.000	0.090661	12.308
ENST00000921105.1	3164	2914.000	0.000000	0.000
ENST00000921106.1	2468	2218.000	0.000000	0.000
ENST00000921107.1	2990	2740.000	0.000000	0.000
ENST00000921108.1	3142	2892.000	0.000000	0.000
ENST00000921109.1	3081	2831.000	0.000000	0.000
ENST00000921110.1	3192	2942.000	0.000000	0.000
ENST00000921111.1	3129	2879.000	0.000000	0.000
ENST00000921112.1	2828	2578.000	0.200423	23.220
ENST00000921113.1	3153	2903.000	0.000000	0.000
ENST00000921114.1	2560	2310.000	0.000000	0.000
ENST00000921115.1	6596	6346.000	0.076188	21.727
ENST00000961090.1	2919	2669.000	0.000000	0.000
ENST00000961091.1	3030	2780.000	0.000000	0.000
ENST00000961092.1	3258	3008.000	0.000000	0.000
ENST00000675966.1	7766	7516.000	0.053564	18.092
ENST00000676052.1	6449	6199.000	0.000000	0.000
ENST00000378230.8	6431	6181.000	0.000000	0.000
ENST00000674623.1	6559	6309.000	0.000000	0.000
ENST00000675200.1	6344	6094.000	0.083634	22.904
ENST00000674985.1	6435	6185.000	0.000000	0.000
ENST00000674879.1	7030	6780.000	0.000000	0.000
ENST00000675677.1	6233	5983.000	1.476009	396.856
ENST00000675750.1	6345	6095.000	0.000000	0.000
ENST00000676009.1	6394	6144.000	0.000000	0.000
ENST00000675108.1	6700	6450.000	0.000000	0.000
ENST00000675666.1	6363	6113.000	0.000000	0.000
ENST00000674558.1	6305	6055.000	0.000000	0.000
ENST00000675334.1	4953	4703.000	0.000000	0.000
ENST00000674544.1	5295	5045.000	0.000000	0.000
ENST00000675375.1	5326	5076.000	0.000000	0.000
ENST00000484420.1	458	208.000	0.000000	0.000
ENST00000428079.6	3152	2902.000	0.238445	31.096
ENST00000438539.6	1666	1416.000	0.000000	0.000
ENST00000461667.2	3328	3078.000	0.000000	0.000
ENST00000495701.1	485	235.000	1.586504	16.755
ENST00000460038.5	696	446.000	0.000000	0.000
ENST00000494653.5	2174	1924.000	2.536031	219.273
ENST00000675520.1	2376	2126.000	0.000000	0.000
ENST00000378223.3	1121	871.000	0.000000	0.000
ENST00000676046.1	1661	1411.000	0.386265	24.493
ENST00000894371.1	3620	3370.000	0.000000	0.000
ENST00000894372.1	3489	3239.000	0.000000	0.000
ENST00000894373.1	3263	3013.000	1.758956	238.166
ENST00000923945.1	3663	3413.000	0.000000	0.000
ENST00000923946.1	3722	3472.000	0.000000	0.000
ENST00000923947.1	3840	3590.000	0.000000	0.000
ENST00000955290.1	3712	3462.000	0.218739	34.031
ENST00000955291.1	3304	3054.000	0.000000	0.000
ENST00000590426.1	433	183.000	0.000000	0.000
ENST00000318430.10	4426	4176.000	0.000000	0.000
ENST00000590799.5	971	721.000	0.000000	0.000
ENST00000589691.1	3927	3677.000	1.881929	310.973
ENST00000698566.1	2450	2200.000	0.000000	0.000
ENST00000698567.1	2853	2603.000	0.000000	0.000
ENST00000590184.2	2463	2213.000	0.010972	1.091
ENST00000698568.1	1932	1682.000	0.000000	0.000
ENST00000698569.1	2040	1790.000	0.000000	0.000
ENST00000698570.1	2460	2210.000	0.079389	7.885
ENST00000698571.1	757	507.000	0.000000	0.000
ENST00000698572.1	2276	2026.000	0.000000	0.000
ENST00000592399.5	570	320.000	0.789247	11.350
ENST00000591983.5	789	539.000	0.125979	3.051
ENST00000591003.1	324	74.118	0.000000	0.000
ENST00000591144.1	772	522.000	0.000000	0.000
ENST00000893785.1	4334	4084.000	0.000000	0.000
ENST00000893786.1	4388	4138.000	0.000000	0.000
ENST00000893787.1	4403	4153.000	0.000000	0.000
ENST00000893788.1	2629	2379.000	0.000000	0.000
ENST00000972441.1	4469	4219.000	0.000000	0.000
ENST00000972442.1	2845	2595.000	0.000000	0.000
ENST00000696599.1	3847	3597.000	0.000000	0.000
ENST00000368352.10	3436	3186.000	0.000000	0.000
ENST00000497930.6	3762	3512.000	0.000000	0.000
ENST00000368354.7	3114	2864.000	0.000000	0.000
ENST00000467820.5	915	665.000	0.000000	0.000
ENST00000368347.8	2503	2253.000	0.259804	26.305
ENST00000489860.5	934	684.000	0.000000	0.000
ENST00000462780.5	2420	2170.000	0.000000	0.000
ENST00000368349.8	1968	1718.000	3.974512	306.854
ENST00000492536.5	1069	819.000	0.094593	3.482
ENST00000490373.5	1700	1450.000	0.000000	0.000
ENST00000479924.5	930	680.000	0.000000	0.000
ENST00000468764.5	682	432.000	0.000000	0.000
ENST00000471876.5	1749	1499.000	3.171996	213.678
ENST00000292254.8	2163	1913.000	0.000000	0.000
ENST00000473331.1	782	532.000	0.000000	0.000
ENST00000485924.2	676	426.000	0.000000	0.000
ENST00000878373.1	3404	3154.000	0.000000	0.000
ENST00000878374.1	4151	3901.000	0.000000	0.000
ENST00000878375.1	3694	3444.000	0.000000	0.000
ENST00000878376.1	3280	3030.000	0.012349	1.682
ENST00000878377.1	3323	3073.000	0.000000	0.000
ENST00000925571.1	3380	3130.000	0.000000	0.000
ENST00000955292.1	3439	3189.000	0.000000	0.000
ENST00000359637.3	1756	1506.000	0.000000	0.000
ENST00000695968.1	1704	1454.000	0.000000	0.000
ENST00000695969.1	3192	2942.000	0.000000	0.000
ENST00000470918.2	4913	4663.000	0.000000	0.000
ENST00000695970.1	3979	3729.000	0.000000	0.000
ENST00000695971.1	4132	3882.000	0.000000	0.000
ENST00000695972.1	3558	3308.000	0.000000	0.000
ENST00000695973.1	4228	3978.000	0.000000	0.000
ENST00000695974.1	3950	3700.000	0.000000	0.000
ENST00000695975.1	4121	3871.000	0.000000	0.000
ENST00000695976.1	4118	3868.000	0.000000	0.000
ENST00000695978.1	1782	1532.000	0.000000	0.000
ENST00000695979.1	1684	1434.000	0.000000	0.000
ENST00000695980.1	1688	1438.000	0.000000	0.000
ENST00000695981.1	4105	3855.000	0.000000	0.000
ENST00000696018.1	2691	2441.000	0.282175	30.954
ENST00000696019.1	1684	1434.000	0.000000	0.000
ENST00000696020.1	1696	1446.000	0.000000	0.000
ENST00000696021.1	1675	1425.000	0.000000	0.000
ENST00000696022.1	1688	1438.000	0.000000	0.000
ENST00000696023.1	1714	1464.000	0.000000	0.000
ENST00000696024.1	2849	2599.000	0.000000	0.000
ENST00000696025.1	3136	2886.000	0.000000	0.000
ENST00000695983.1	3012	2762.000	0.000000	0.000
ENST00000696026.1	4007	3757.000	0.000000	0.000
ENST00000696027.1	4003	3753.000	0.000000	0.000
ENST00000696028.1	3937	3687.000	0.000000	0.000
ENST00000696029.1	4003	3753.000	0.000000	0.000
ENST00000695984.1	1974	1724.000	0.000000	0.000
ENST00000696030.1	1590	1340.000	0.000000	0.000
ENST00000367429.9	3962	3712.000	0.000000	0.000
ENST00000630130.2	1658	1408.000	0.000000	0.000
ENST00000696031.1	4133	3883.000	0.000000	0.000
ENST00000496761.2	3057	2807.000	0.015963	2.014
ENST00000695986.1	4029	3779.000	0.000000	0.000
ENST00000695987.1	1978	1728.000	0.000000	0.000
ENST00000466229.5	6985	6735.000	0.000000	0.000
ENST00000695977.1	197	8.560	0.000000	0.000
ENST00000695990.1	1033	783.000	0.000000	0.000
ENST00000883397.1	4042	3792.000	0.000000	0.000
ENST00000883398.1	1131	881.000	0.050516	2.000
ENST00000883399.1	3814	3564.000	0.000000	0.000
ENST00000883400.1	2703	2453.000	0.000000	0.000
ENST00000883401.1	3244	2994.000	0.000000	0.000
ENST00000883402.1	1432	1182.000	0.000000	0.000
ENST00000883403.1	3940	3690.000	0.000000	0.000
ENST00000883404.1	3241	2991.000	0.000000	0.000
ENST00000883405.1	2137	1887.000	0.000000	0.000
ENST00000883406.1	706	456.000	0.000000	0.000
ENST00000883407.1	3595	3345.000	0.000000	0.000
ENST00000883408.1	2677	2427.000	0.000000	0.000
ENST00000883409.1	2155	1905.000	0.000000	0.000
ENST00000883410.1	2495	2245.000	0.000000	0.000
ENST00000883411.1	3918	3668.000	0.000000	0.000
ENST00000883412.1	3759	3509.000	0.000000	0.000
ENST00000883413.1	2304	2054.000	0.000000	0.000
ENST00000883414.1	3590	3340.000	0.000000	0.000
ENST00000883415.1	767	517.000	0.000000	0.000
ENST00000955307.1	3768	3518.000	0.000000	0.000
ENST00000955308.1	3417	3167.000	0.000000	0.000
ENST00000955310.1	3821	3571.000	0.000000	0.000
ENST00000955311.1	2858	2608.000	0.000000	0.000
ENST00000295082.3	2292	2042.000	0.054486	5.000
ENST00000961110.1	2665	2415.000	0.000000	0.000
ENST00000867154.1	468	218.000	0.000000	0.000
ENST00000867155.1	748	498.000	0.243251	5.444
ENST00000867156.1	770	520.000	0.000000	0.000
ENST00000923575.1	666	416.000	0.000000	0.000
ENST00000961195.1	625	375.000	0.000000	0.000
ENST00000415414.5	2667	2417.000	0.000000	0.000
ENST00000642319.1	5109	4859.000	0.640414	139.841
ENST00000645415.1	5261	5011.000	0.000000	0.000
ENST00000440959.2	2547	2297.000	0.092006	9.497
ENST00000622400.1	562	312.000	0.314718	4.413
ENST00000496993.5	672	422.000	8.751910	165.974
ENST00000475338.2	964	714.000	0.180337	5.786
ENST00000367595.4	1293	1043.000	27.197940	1274.811
ENST00000880421.1	2085	1811.000	1.103769	89.830
ENST00000880422.1	1671	1421.000	0.000000	0.000
ENST00000880423.1	1433	1183.000	0.000000	0.000
ENST00000880424.1	1248	998.000	1.257311	56.390
ENST00000937019.1	1200	950.000	0.000000	0.000
ENST00000937020.1	1105	855.000	0.000000	0.000
ENST00000937021.1	1381	1131.000	0.000000	0.000
ENST00000955374.1	1562	1312.000	0.000000	0.000
ENST00000616481.4	1252	1002.000	0.000000	0.000
ENST00000616524.4	1253	1003.000	3.554995	160.238
ENST00000617738.4	1053	803.000	0.000000	0.000
ENST00000359744.8	1121	871.000	0.000000	0.000
ENST00000438838.5	468	218.000	0.000000	0.000
ENST00000438710.5	908	658.000	0.000000	0.000
ENST00000449906.5	631	381.000	0.000000	0.000
ENST00000476919.1	409	159.000	2.592790	18.526
ENST00000857416.1	4150	3900.000	1.040674	182.392
ENST00000857417.1	4743	4481.000	0.292739	58.950
ENST00000857418.1	1347	1097.000	0.000000	0.000
ENST00000857419.1	4539	4289.000	0.000000	0.000
ENST00000857420.1	1204	954.000	0.000000	0.000
ENST00000857421.1	1198	948.000	0.000000	0.000
ENST00000857422.1	1196	946.000	0.000000	0.000
ENST00000857423.1	1039	789.000	0.554941	19.677
ENST00000857424.1	870	620.000	0.000000	0.000
ENST00000931227.1	4235	3985.000	0.000000	0.000
ENST00000931228.1	1137	887.000	0.000000	0.000
ENST00000931229.1	1154	904.000	0.000000	0.000
ENST00000931230.1	1197	947.000	1.091735	46.461
ENST00000931231.1	1125	875.000	0.000000	0.000
ENST00000931232.1	1202	952.000	0.000000	0.000
ENST00000931233.1	1111	861.000	0.000000	0.000
ENST00000931234.1	1171	921.000	0.000000	0.000
ENST00000931235.1	1033	783.000	0.000000	0.000
ENST00000931236.1	1038	788.000	6.750581	239.052
ENST00000931237.1	1436	1186.000	0.000000	0.000
ENST00000931238.1	1503	1253.000	0.000000	0.000
ENST00000931239.1	1138	888.000	0.000000	0.000
ENST00000931240.1	1086	836.000	0.000000	0.000
ENST00000961207.1	1310	1060.000	0.000000	0.000
ENST00000961208.1	2396	2146.000	0.000000	0.000
ENST00000961209.1	1022	772.000	0.000000	0.000
ENST00000457799.1	414	164.000	0.135685	1.000
ENST00000477837.5	2488	2238.000	0.000000	0.000
ENST00000480682.5	3007	2757.000	0.000000	0.000
ENST00000492769.5	2791	2541.000	0.000000	0.000
ENST00000494724.5	2678	2428.000	0.000000	0.000
ENST00000368186.9	2633	2383.000	0.000000	0.000
ENST00000485028.5	2786	2536.000	0.000000	0.000
ENST00000368184.8	4638	4388.000	0.000000	0.000
ENST00000473231.5	3436	3186.000	0.000000	0.000
ENST00000468507.1	804	554.000	0.000000	0.000
ENST00000478179.1	388	138.000	0.000000	0.000
ENST00000496769.1	907	657.000	0.000000	0.000
ENST00000870123.1	4062	3812.000	0.000000	0.000
ENST00000955375.1	3306	3056.000	0.000000	0.000
ENST00000238081.8	2196	1946.000	557.454764	48750.366
ENST00000381844.8	2216	1966.000	4.640665	410.005
ENST00000474715.1	709	459.000	0.000000	0.000
ENST00000446619.1	665	415.000	3.085185	57.538
ENST00000460093.1	345	95.007	0.564753	2.411
ENST00000862425.1	2239	1989.000	19.807182	1770.447
ENST00000862426.1	2196	1946.000	6.996689	611.872
ENST00000862427.1	2182	1932.000	0.000000	0.000
ENST00000862428.1	2225	1975.000	0.000000	0.000
ENST00000862429.1	1945	1695.000	1.373230	104.602
ENST00000862430.1	1582	1332.000	0.000000	0.000
ENST00000932234.1	2065	1815.000	0.560755	45.738
ENST00000961210.1	2142	1892.000	0.000000	0.000
ENST00000614015.4	4630	4380.000	2.475058	487.175
ENST00000614506.4	5152	4902.000	0.000000	0.000
ENST00000615281.4	5494	5244.000	0.000000	0.000
ENST00000613531.1	2973	2723.000	0.501547	61.374
ENST00000682118.1	5423	5173.000	0.000000	0.000
ENST00000906682.1	5404	5154.000	0.000000	0.000
ENST00000906683.1	5468	5218.000	0.000000	0.000
ENST00000906684.1	4192	3942.000	0.000000	0.000
ENST00000917377.1	5655	5405.000	0.217094	52.731
ENST00000917378.1	5557	5307.000	0.000000	0.000
ENST00000917379.1	5283	5033.000	0.000000	0.000
ENST00000917380.1	5404	5154.000	0.000000	0.000
ENST00000917381.1	5679	5429.000	0.000000	0.000
ENST00000917382.1	5688	5438.000	0.000000	0.000
ENST00000917383.1	5242	4992.000	0.000000	0.000
ENST00000917384.1	5344	5094.000	0.052357	11.986
ENST00000917385.1	5141	4891.000	0.000000	0.000
ENST00000917386.1	5334	5084.000	0.000000	0.000
ENST00000917387.1	5346	5096.000	0.000000	0.000
ENST00000955384.1	5483	5233.000	0.000000	0.000
ENST00000955385.1	5415	5165.000	0.095930	22.266
ENST00000955386.1	5601	5351.000	0.000000	0.000
ENST00000955387.1	5253	5003.000	0.000000	0.000
ENST00000354764.9	11090	10840.000	0.386168	188.118
ENST00000423035.5	8942	8692.000	0.000000	0.000
ENST00000422444.1	6124	5874.000	0.464739	122.679
ENST00000459896.5	764	514.000	0.000000	0.000
ENST00000470179.5	2874	2624.000	0.000000	0.000
ENST00000409475.5	2443	2193.000	0.156619	15.435
ENST00000476250.5	725	475.000	0.000000	0.000
ENST00000482051.5	540	290.000	0.094116	1.227
ENST00000409188.5	1246	996.000	0.000000	0.000
ENST00000374738.3	677	427.000	0.000000	0.000
ENST00000485830.1	1222	972.000	0.000000	0.000
ENST00000862441.1	7693	7443.000	0.000000	0.000
ENST00000911521.1	3816	3566.000	0.000000	0.000
ENST00000961224.1	5566	5316.000	0.000000	0.000
ENST00000476995.5	766	516.000	0.803136	18.624
ENST00000427233.5	530	280.000	0.000000	0.000
ENST00000629305.2	7878	7628.000	0.000000	0.000
ENST00000428883.5	544	294.000	0.000000	0.000
ENST00000456491.5	466	216.000	0.000000	0.000
ENST00000409480.5	5976	5726.000	0.000000	0.000
ENST00000484409.1	367	117.000	0.000000	0.000
ENST00000492910.5	685	435.000	0.000000	0.000
ENST00000488629.5	562	312.000	0.000000	0.000
ENST00000464402.5	529	279.000	0.000000	0.000
ENST00000490612.5	567	317.000	0.000000	0.000
ENST00000475359.6	3211	2961.000	0.765450	101.855
ENST00000421433.5	564	314.000	0.000000	0.000
ENST00000425040.5	588	338.000	0.000000	0.000
ENST00000430720.5	561	311.000	0.000000	0.000
ENST00000409547.5	5978	5728.000	0.000000	0.000
ENST00000373563.9	7816	7566.000	0.250925	85.317
ENST00000423659.5	2329	2079.000	0.000000	0.000
ENST00000409196.7	5747	5497.000	0.000000	0.000
ENST00000488734.5	796	546.000	0.000000	0.000
ENST00000409451.7	5937	5687.000	0.392560	100.326
ENST00000474465.5	625	375.000	0.182627	3.078
ENST00000463554.5	1085	835.000	0.000000	0.000
ENST00000429187.5	606	356.000	0.000000	0.000
ENST00000440945.5	2658	2408.000	0.740744	80.159
ENST00000482666.5	1261	1011.000	0.000000	0.000
ENST00000483164.5	577	327.000	0.000000	0.000
ENST00000490229.5	863	613.000	0.000000	0.000
ENST00000464805.5	1196	946.000	0.418202	17.779
ENST00000489328.1	1116	866.000	0.000000	0.000
ENST00000424038.2	623	373.000	0.000000	0.000
ENST00000677591.1	7240	6990.000	0.000000	0.000
ENST00000678230.1	7338	7088.000	0.000000	0.000
ENST00000678339.1	7232	6982.000	0.000000	0.000
ENST00000473170.5	550	300.000	0.000000	0.000
ENST00000475530.1	287	40.470	0.000000	0.000
ENST00000677450.1	7390	7140.000	0.000000	0.000
ENST00000678466.1	7241	6991.000	0.000000	0.000
ENST00000678885.1	7119	6869.000	0.000000	0.000
ENST00000676848.1	7388	7138.000	0.000000	0.000
ENST00000458528.1	566	316.000	0.130813	1.858
ENST00000482952.5	618	368.000	1.119324	18.511
ENST00000474312.5	4687	4437.000	0.000000	0.000
ENST00000469843.1	550	300.000	0.000000	0.000
ENST00000471011.1	539	289.000	0.000000	0.000
ENST00000426102.1	561	311.000	0.000000	0.000
ENST00000869690.1	6429	6179.000	0.101092	28.071
ENST00000869691.1	6412	6162.000	0.749396	207.519
ENST00000869692.1	5919	5669.000	1.603523	408.514
ENST00000869693.1	5910	5660.000	0.527150	134.084
ENST00000869694.1	6147	5897.000	0.000000	0.000
ENST00000869695.1	5275	5025.000	0.326097	73.639
ENST00000869696.1	5355	5105.000	0.000000	0.000
ENST00000869697.1	5097	4847.000	0.000000	0.000
ENST00000933239.1	5966	5716.000	0.000000	0.000
ENST00000933240.1	5911	5661.000	0.000000	0.000
ENST00000933241.1	6027	5777.000	0.000000	0.000
ENST00000933242.1	6068	5818.000	0.081102	21.205
ENST00000933243.1	5758	5508.000	0.000000	0.000
ENST00000933244.1	5814	5564.000	0.000000	0.000
ENST00000933245.1	5980	5730.000	0.000000	0.000
ENST00000933246.1	6273	6023.000	0.000000	0.000
ENST00000933247.1	5909	5659.000	0.000000	0.000
ENST00000933248.1	5101	4851.000	0.000000	0.000
ENST00000933249.1	5362	5112.000	0.000000	0.000
ENST00000961216.1	7962	7712.000	0.000000	0.000
ENST00000961217.1	6070	5820.000	0.000000	0.000
ENST00000961218.1	6137	5887.000	0.000000	0.000
ENST00000961219.1	6053	5803.000	0.000000	0.000
ENST00000961220.1	6069	5819.000	0.000000	0.000
ENST00000961221.1	5766	5516.000	0.000000	0.000
ENST00000961222.1	5056	4806.000	0.000000	0.000
ENST00000961223.1	4919	4669.000	0.000000	0.000
ENST00000368732.5	495	245.000	0.000000	0.000
ENST00000368733.4	408	158.000	0.000000	0.000
ENST00000477801.1	717	467.000	0.000000	0.000
ENST00000909750.1	493	243.000	0.000000	0.000
ENST00000909751.1	422	172.000	0.000000	0.000
ENST00000955442.1	402	152.000	0.000000	0.000
ENST00000955443.1	550	300.000	0.000000	0.000
ENST00000371714.5	3352	3102.000	2.860661	398.780
ENST00000435274.6	2670	2420.000	0.024177	2.629
ENST00000447887.5	2940	2690.000	1.549762	187.345
ENST00000495776.5	2831	2581.000	6.651657	771.513
ENST00000428468.6	3660	3410.000	0.000000	0.000
ENST00000453295.5	2842	2592.000	1.112775	129.619
ENST00000489990.5	1012	762.000	4.744736	162.477
ENST00000484890.5	640	390.000	1.037809	18.189
ENST00000534040.5	575	325.000	0.848623	12.394
ENST00000532975.5	581	331.000	4.147551	61.694
ENST00000527631.5	563	313.000	0.000000	0.000
ENST00000531828.5	2210	1960.000	0.000000	0.000
ENST00000361556.9	2721	2471.000	2.491222	276.637
ENST00000473207.6	578	328.000	5.093463	75.078
ENST00000533884.5	595	345.000	0.000000	0.000
ENST00000481937.5	630	380.000	8.388154	143.244
ENST00000526917.5	663	413.000	0.155525	2.887
ENST00000462759.5	2755	2505.000	2.255032	253.855
ENST00000486942.5	2529	2279.000	0.000000	0.000
ENST00000467064.5	620	370.000	0.000000	0.000
ENST00000524620.1	233	14.508	0.000000	0.000
ENST00000528603.5	779	529.000	0.000000	0.000
ENST00000475697.5	3375	3125.000	0.037826	5.312
ENST00000531061.1	530	280.000	0.000000	0.000
ENST00000531819.5	4520	4270.000	0.000000	0.000
ENST00000533825.1	565	315.000	0.119645	1.694
ENST00000625138.1	863	613.000	0.211783	5.834
ENST00000888374.1	2835	2585.000	0.254895	29.611
ENST00000888375.1	2863	2613.000	0.445484	52.311
ENST00000888376.1	2786	2536.000	0.000000	0.000
ENST00000888377.1	2770	2520.000	0.000000	0.000
ENST00000930350.1	2899	2649.000	0.000000	0.000
ENST00000955446.1	1849	1599.000	0.000000	0.000
ENST00000624995.4	2298	2048.000	0.383134	35.262
ENST00000865507.1	2701	2451.000	0.000000	0.000
ENST00000865508.1	2329	2079.000	0.000000	0.000
ENST00000865509.1	2002	1752.000	0.000000	0.000
ENST00000865510.1	2085	1835.000	0.000000	0.000
ENST00000865511.1	2172	1922.000	0.000000	0.000
ENST00000865512.1	2208	1958.000	0.000000	0.000
ENST00000923985.1	1993	1743.000	0.000000	0.000
ENST00000955569.1	2317	2067.000	0.000000	0.000
ENST00000955570.1	2296	2046.000	0.000000	0.000
ENST00000338591.8	2567	2317.000	0.000000	0.000
ENST00000463212.1	955	705.000	0.000000	0.000
ENST00000466300.1	913	663.000	0.149756	4.462
ENST00000481067.1	515	265.000	0.000000	0.000
ENST00000887516.1	2633	2383.000	0.000000	0.000
ENST00000887517.1	2606	2356.000	0.000000	0.000
ENST00000935109.1	2549	2299.000	0.000000	0.000
ENST00000935110.1	2601	2351.000	0.000000	0.000
ENST00000955597.1	2397	2147.000	0.212864	20.538
ENST00000955598.1	2624	2374.000	0.000000	0.000
ENST00000471693.1	377	127.000	0.000000	0.000
ENST00000478890.5	480	230.000	38.601495	398.986
ENST00000593639.5	563	313.000	9.478347	133.322
ENST00000705662.1	3841	3591.000	0.000000	0.000
ENST00000705663.1	3860	3610.000	0.000000	0.000
ENST00000466910.5	799	549.000	0.000000	0.000
ENST00000705681.1	3723	3473.000	0.000000	0.000
ENST00000705682.1	3759	3509.000	0.000000	0.000
ENST00000468822.5	768	518.000	11.511286	267.966
ENST00000600523.5	575	325.000	13.379890	195.417
ENST00000462710.5	2624	2374.000	0.559770	59.719
ENST00000374389.8	3110	2860.000	0.000000	0.000
ENST00000323848.14	3735	3485.000	7.989124	1251.202
ENST00000490543.5	673	423.000	33.934138	645.064
ENST00000479034.5	2671	2421.000	0.000000	0.000
ENST00000596378.1	2314	2064.000	0.593372	55.038
ENST00000494934.5	802	552.000	0.000000	0.000
ENST00000495561.1	563	313.000	1.068369	15.028
ENST00000485441.5	561	311.000	0.000000	0.000
ENST00000470243.5	721	471.000	0.421764	8.927
ENST00000496882.5	834	584.000	0.000000	0.000
ENST00000461768.5	496	246.000	0.000000	0.000
ENST00000485541.1	679	429.000	0.073970	1.426
ENST00000488317.1	333	83.038	0.000000	0.000
ENST00000489130.2	513	263.000	0.000000	0.000
ENST00000474843.1	817	567.000	0.170156	4.336
ENST00000874368.1	3770	3520.000	0.000000	0.000
ENST00000874369.1	3753	3503.000	0.000000	0.000
ENST00000874370.1	3807	3557.000	0.000000	0.000
ENST00000874371.1	3756	3506.000	0.000000	0.000
ENST00000874372.1	3784	3534.000	0.000000	0.000
ENST00000874373.1	3745	3495.000	0.000000	0.000
ENST00000874374.1	3721	3471.000	0.000000	0.000
ENST00000874375.1	3812	3562.000	0.000000	0.000
ENST00000874376.1	3769	3519.000	0.000000	0.000
ENST00000874377.1	3592	3342.000	0.000000	0.000
ENST00000874378.1	3382	3132.000	0.000000	0.000
ENST00000874379.1	3173	2923.000	0.000000	0.000
ENST00000928562.1	3867	3617.000	3.622440	588.810
ENST00000928563.1	3716	3466.000	2.602306	405.333
ENST00000928564.1	3821	3571.000	0.000000	0.000
ENST00000928565.1	3865	3615.000	0.000000	0.000
ENST00000928566.1	3755	3505.000	0.000000	0.000
ENST00000928567.1	3808	3558.000	0.000000	0.000
ENST00000928568.1	3772	3522.000	0.000000	0.000
ENST00000928569.1	3608	3358.000	0.000000	0.000
ENST00000928570.1	3797	3547.000	4.479464	714.024
ENST00000928571.1	3805	3555.000	0.000000	0.000
ENST00000928572.1	3810	3560.000	0.163513	26.159
ENST00000928573.1	3636	3386.000	0.000000	0.000
ENST00000928574.1	3582	3332.000	0.000000	0.000
ENST00000928575.1	3794	3544.000	0.000000	0.000
ENST00000928576.1	3751	3501.000	0.000000	0.000
ENST00000928577.1	3734	3484.000	0.000000	0.000
ENST00000928578.1	3708	3458.000	0.000000	0.000
ENST00000928579.1	3519	3269.000	0.000000	0.000
ENST00000928580.1	3628	3378.000	0.000000	0.000
ENST00000928581.1	3751	3501.000	0.000000	0.000
ENST00000928582.1	3817	3567.000	0.000000	0.000
ENST00000928583.1	3403	3153.000	0.000000	0.000
ENST00000928584.1	3728	3478.000	0.000000	0.000
ENST00000955599.1	3716	3466.000	0.000000	0.000
ENST00000955600.1	3692	3442.000	0.000000	0.000
ENST00000367287.5	1650	1400.000	14.745290	927.698
ENST00000478378.5	821	571.000	0.000000	0.000
ENST00000484647.1	661	411.000	1.027008	18.969
ENST00000482943.1	2523	2273.000	0.542851	55.450
ENST00000880520.1	1211	961.000	12.693478	548.188
ENST00000880521.1	1276	1026.000	12.864951	593.172
ENST00000880522.1	1085	835.000	22.008223	825.842
ENST00000934114.1	1651	1401.000	6.071088	382.235
ENST00000955674.1	978	728.000	0.000000	0.000
ENST00000717656.1	743	493.000	1.252334	27.745
ENST00000492655.1	589	339.000	0.000000	0.000
ENST00000271002.15	961	711.000	7.566241	241.755
ENST00000371092.7	1044	794.000	1.658428	59.176
ENST00000489099.5	1285	1035.000	6.409108	298.101
ENST00000461681.5	1096	846.000	1.215445	46.209
ENST00000463803.5	948	698.000	0.952761	29.886
ENST00000478538.1	524	274.000	0.000000	0.000
ENST00000476508.5	945	695.000	1.760364	54.981
ENST00000460394.5	873	623.000	0.299367	8.381
ENST00000462285.5	657	407.000	0.759929	13.899
ENST00000489863.5	619	369.000	0.000000	0.000
ENST00000465781.5	1025	775.000	0.355048	12.366
ENST00000460251.5	1012	762.000	0.066728	2.285
ENST00000478138.1	504	254.000	0.000000	0.000
ENST00000900098.1	1136	886.000	2.704006	107.663
ENST00000900099.1	1000	750.000	0.000000	0.000
ENST00000932587.1	2944	2694.000	0.070612	8.549
ENST00000932588.1	948	698.000	0.000000	0.000
ENST00000955693.1	1496	1246.000	0.000000	0.000
ENST00000955694.1	795	545.000	5.030662	123.210
ENST00000850557.1	2942	2692.000	0.000000	0.000
ENST00000370482.6	3678	3428.000	0.000000	0.000
ENST00000489444.6	2455	2205.000	0.287602	28.499
ENST00000370481.9	3037	2787.000	0.000000	0.000
ENST00000493594.6	2561	2311.000	0.000000	0.000
ENST00000235878.5	2062	1812.000	0.000000	0.000
ENST00000461384.6	702	452.000	0.000000	0.000
ENST00000445969.1	411	161.000	0.000000	0.000
ENST00000564665.1	599	349.000	0.000000	0.000
ENST00000475853.2	566	316.000	0.000000	0.000
ENST00000568006.1	583	333.000	0.000000	0.000
ENST00000564037.1	512	262.000	0.000000	0.000
ENST00000879050.1	2800	2550.000	0.554125	63.500
ENST00000879051.1	2951	2701.000	0.000000	0.000
ENST00000955700.1	2407	2157.000	0.000000	0.000
ENST00000955701.1	2626	2376.000	0.000000	0.000
ENST00000468441.5	505	255.000	0.000000	0.000
ENST00000495222.5	658	408.000	0.000000	0.000
ENST00000235532.9	1455	1205.000	3.947665	213.773
ENST00000356637.9	1463	1213.000	0.000000	0.000
ENST00000471369.1	648	398.000	0.000000	0.000
ENST00000433045.6	1381	1131.000	0.000000	0.000
ENST00000445843.7	989	739.000	0.000000	0.000
ENST00000475160.1	403	153.000	0.607738	4.179
ENST00000525869.1	321	71.167	0.000000	0.000
ENST00000528112.1	709	459.000	0.000000	0.000
ENST00000354267.3	767	517.000	2.685419	62.392
ENST00000524789.1	281	36.032	0.000000	0.000
ENST00000955706.1	2989	2739.000	0.425610	52.388
ENST00000955707.1	1439	1189.000	0.000000	0.000
ENST00000392011.7	5150	4900.000	0.000000	0.000
ENST00000484097.1	612	362.000	0.000000	0.000
ENST00000416021.5	593	343.000	0.000000	0.000
ENST00000409212.5	5231	4981.000	0.000000	0.000
ENST00000489601.1	638	388.000	0.000000	0.000
ENST00000344528.8	5044	4794.000	0.000000	0.000
ENST00000444916.5	570	320.000	0.000000	0.000
ENST00000446904.5	829	579.000	0.000000	0.000
ENST00000462602.6	257	22.433	0.000000	0.000
ENST00000493436.5	481	231.000	0.000000	0.000
ENST00000454947.1	500	250.000	0.000000	0.000
ENST00000875805.1	5103	4853.000	0.655693	143.000
ENST00000875806.1	5702	5452.000	0.000000	0.000
ENST00000924838.1	5000	4750.000	0.000000	0.000
ENST00000961226.1	5019	4769.000	0.000000	0.000
ENST00000370794.7	4327	4077.000	0.000000	0.000
ENST00000481579.5	2866	2616.000	2.259684	265.651
ENST00000357428.5	4155	3905.000	1.076938	188.989
ENST00000370793.5	4502	4252.000	0.000000	0.000
ENST00000533928.1	606	356.000	0.000000	0.000
ENST00000477949.1	663	413.000	0.412481	7.656
ENST00000370792.7	2917	2667.000	0.000000	0.000
ENST00000527390.1	661	411.000	0.928130	17.143
ENST00000472462.1	457	207.000	0.000000	0.000
ENST00000498328.1	625	375.000	0.406900	6.857
ENST00000461986.5	954	704.000	0.000000	0.000
ENST00000531637.5	384	134.000	0.000000	0.000
ENST00000462192.1	637	387.000	0.000000	0.000
ENST00000524536.5	949	699.000	1.508371	47.382
ENST00000525113.5	497	247.000	0.000000	0.000
ENST00000528150.1	500	250.000	0.000000	0.000
ENST00000530709.5	549	299.000	2.082072	27.976
ENST00000524778.1	389	139.000	0.707313	4.418
ENST00000853330.1	5436	5186.000	0.848177	197.672
ENST00000853331.1	4514	4264.000	0.734442	140.734
ENST00000853332.1	4321	4071.000	0.000000	0.000
ENST00000853333.1	4030	3780.000	0.000000	0.000
ENST00000853334.1	3983	3733.000	0.000000	0.000
ENST00000853335.1	4283	4033.000	0.000000	0.000
ENST00000920219.1	4341	4091.000	0.000000	0.000
ENST00000920220.1	4116	3866.000	0.000000	0.000
ENST00000920221.1	4440	4190.000	0.000000	0.000
ENST00000920222.1	4288	4038.000	0.000000	0.000
ENST00000920223.1	4157	3907.000	0.000000	0.000
ENST00000955725.1	4307	4057.000	0.000000	0.000
ENST00000955726.1	4281	4031.000	0.091334	16.545
ENST00000955727.1	4181	3931.000	0.000000	0.000
ENST00000955728.1	4019	3769.000	0.000000	0.000
ENST00000955729.1	3305	3055.000	2.191078	300.811
ENST00000955730.1	4144	3894.000	0.000000	0.000
ENST00000955731.1	4246	3996.000	0.000000	0.000
ENST00000955732.1	4293	4043.000	0.000000	0.000
ENST00000955733.1	4176	3926.000	0.000000	0.000
ENST00000955734.1	4305	4055.000	0.000000	0.000
ENST00000850615.1	1987	1737.000	0.994149	77.603
ENST00000392349.9	2150	1900.000	1.898341	162.089
ENST00000392350.7	2009	1759.000	0.576650	45.583
ENST00000325795.7	2692	2442.000	0.000000	0.000
ENST00000496543.1	723	473.000	9.903323	210.507
ENST00000409519.5	1223	973.000	0.026288	1.149
ENST00000442547.5	893	643.000	0.000000	0.000
ENST00000458355.1	914	664.000	0.000000	0.000
ENST00000853746.1	2390	2140.000	0.000000	0.000
ENST00000853747.1	2124	1874.000	0.000000	0.000
ENST00000853748.1	2253	2003.000	0.097722	8.796
ENST00000853749.1	2505	2255.000	0.000000	0.000
ENST00000853750.1	2085	1835.000	0.000000	0.000
ENST00000853751.1	2192	1942.000	0.000000	0.000
ENST00000853752.1	1467	1217.000	0.000000	0.000
ENST00000853753.1	1251	1001.000	3.583384	161.195
ENST00000853754.1	2530	2280.000	0.000000	0.000
ENST00000853755.1	1048	798.000	40.583527	1455.386
ENST00000853756.1	2099	1849.000	0.000000	0.000
ENST00000853757.1	2562	2312.000	0.000000	0.000
ENST00000853758.1	1458	1208.000	0.000000	0.000
ENST00000853759.1	1203	953.000	0.000000	0.000
ENST00000853760.1	1267	1017.000	0.000000	0.000
ENST00000853761.1	2068	1818.000	1.117837	91.327
ENST00000853762.1	1312	1062.000	0.000000	0.000
ENST00000853763.1	1465	1215.000	0.000000	0.000
ENST00000853764.1	1606	1356.000	0.000000	0.000
ENST00000853765.1	1549	1299.000	0.000000	0.000
ENST00000853766.1	979	729.000	0.000000	0.000
ENST00000921292.1	2023	1773.000	0.000000	0.000
ENST00000921293.1	2412	2162.000	0.000000	0.000
ENST00000921294.1	2300	2050.000	0.247057	22.760
ENST00000921295.1	2089	1839.000	0.000000	0.000
ENST00000921296.1	901	651.000	13.561696	396.753
ENST00000921297.1	1339	1089.000	0.000000	0.000
ENST00000921298.1	1498	1248.000	0.000000	0.000
ENST00000921299.1	1599	1349.000	0.000000	0.000
ENST00000921300.1	1262	1012.000	6.816349	309.997
ENST00000921301.1	1438	1188.000	0.000000	0.000
ENST00000961246.1	2270	2020.000	0.000000	0.000
ENST00000961247.1	2264	2014.000	0.000000	0.000
ENST00000961248.1	1952	1702.000	0.000000	0.000
ENST00000961249.1	1385	1135.000	0.191003	9.742
ENST00000961250.1	1250	1000.000	0.000000	0.000
ENST00000961251.1	1500	1250.000	1.516956	85.214
ENST00000961252.1	1781	1531.000	0.000000	0.000
ENST00000497341.5	3448	3198.000	0.049395	7.099
ENST00000233535.9	2936	2686.000	0.000000	0.000
ENST00000482990.1	3447	3197.000	0.041853	6.013
ENST00000445870.5	904	654.000	0.806705	23.709
ENST00000432351.5	899	649.000	0.000000	0.000
ENST00000426924.5	997	747.000	0.000000	0.000
ENST00000424577.5	834	584.000	0.000000	0.000
ENST00000486309.1	501	251.000	0.000000	0.000
ENST00000450118.5	540	290.000	0.000000	0.000
ENST00000426569.1	590	340.000	0.499043	7.625
ENST00000905077.1	1567	1317.000	0.000000	0.000
ENST00000940633.1	2996	2746.000	0.444821	54.892
ENST00000940634.1	1936	1686.000	0.827976	62.734
ENST00000940635.1	1741	1491.000	0.000000	0.000
ENST00000961398.1	1941	1691.000	0.178607	13.573
ENST00000409682.8	1567	1317.000	57.565371	3407.003
ENST00000478123.5	478	228.000	0.000000	0.000
ENST00000437630.1	577	327.000	0.357194	5.249
ENST00000477232.5	4890	4640.000	0.011016	2.297
ENST00000492908.1	1786	1536.000	0.000000	0.000
ENST00000899668.1	1489	1239.000	0.000000	0.000
ENST00000899669.1	1621	1371.000	0.000000	0.000
ENST00000899670.1	1715	1465.000	0.342136	22.525
ENST00000899671.1	1434	1184.000	0.000000	0.000
ENST00000899672.1	1463	1213.000	19.744963	1076.323
ENST00000915190.1	858	608.000	16.399114	448.074
ENST00000915191.1	1572	1322.000	0.000000	0.000
ENST00000915192.1	1564	1314.000	2.465796	145.606
ENST00000915193.1	1341	1091.000	0.000000	0.000
ENST00000915194.1	1142	892.000	14.293779	572.977
ENST00000915195.1	1244	994.000	0.000000	0.000
ENST00000915196.1	1340	1090.000	0.000000	0.000
ENST00000915197.1	1426	1176.000	0.000000	0.000
ENST00000915198.1	1283	1033.000	0.000000	0.000
ENST00000961540.1	1429	1179.000	11.361068	601.947
ENST00000961541.1	1355	1105.000	0.000000	0.000
ENST00000961542.1	1581	1331.000	0.000000	0.000
ENST00000961543.1	1468	1218.000	0.000000	0.000
ENST00000961544.1	1411	1161.000	0.000000	0.000
ENST00000961545.1	1457	1207.000	0.000000	0.000
ENST00000961546.1	2018	1768.000	0.000000	0.000
ENST00000233336.7	14267	14017.000	0.196015	123.472
ENST00000485537.1	1094	844.000	0.000000	0.000
ENST00000476615.1	725	475.000	0.418979	8.944
ENST00000460450.1	4148	3898.000	3.505419	614.055
ENST00000901134.1	1372	1122.000	0.000000	0.000
ENST00000920102.1	5066	4816.000	2.288933	495.387
ENST00000961587.1	4771	4521.000	1.479719	300.635
ENST00000961588.1	4909	4659.000	0.000000	0.000
ENST00000305997.8	7622	7372.000	1.615476	535.194
ENST00000471753.5	1227	977.000	1.093366	48.005
ENST00000486315.1	416	166.000	0.000000	0.000
ENST00000473432.1	576	326.000	1.034794	15.160
ENST00000486484.5	1351	1101.000	2.637848	130.516
ENST00000494760.1	525	275.000	0.471747	5.830
ENST00000477073.5	754	504.000	1.395642	31.610
ENST00000474341.5	713	463.000	0.241543	5.026
ENST00000462696.1	580	330.000	0.000000	0.000
ENST00000460786.1	550	300.000	0.683299	9.212
ENST00000910715.1	3834	3584.000	0.310009	49.931
ENST00000910716.1	3785	3535.000	0.000000	0.000
ENST00000910717.1	3693	3443.000	2.878416	445.365
ENST00000961702.1	2189	1939.000	4.558654	397.228
ENST00000961703.1	2082	1832.000	4.960613	408.400
ENST00000643258.1	7465	7215.000	0.000000	0.000
ENST00000441411.2	5965	5715.000	0.000000	0.000
ENST00000424326.5	5337	5087.000	0.000000	0.000
ENST00000419992.6	3456	3206.000	0.000000	0.000
ENST00000497562.1	841	591.000	0.067097	1.782
ENST00000650747.1	893	643.000	0.710269	20.524
ENST00000961721.1	7526	7276.000	0.000000	0.000
ENST00000961722.1	7597	7347.000	0.000000	0.000
ENST00000961723.1	7360	7110.000	0.000000	0.000
ENST00000295092.3	6319	6069.000	0.183873	50.149
ENST00000331243.4	3765	3515.000	0.000000	0.000
ENST00000497769.2	2053	1803.000	1.422915	115.292
ENST00000464947.1	677	427.000	0.170811	3.278
ENST00000851919.1	4874	4603.000	0.000000	0.000
ENST00000851920.1	4613	4363.000	0.472814	92.705
ENST00000851921.1	4503	4232.000	0.398842	75.853
ENST00000851922.1	4728	4478.000	0.016923	3.406
ENST00000851923.1	3768	3518.000	0.000000	0.000
ENST00000851924.1	4397	4147.000	0.000000	0.000
ENST00000851925.1	3574	3324.000	0.000000	0.000
ENST00000851926.1	3807	3557.000	0.000000	0.000
ENST00000851927.1	3966	3716.000	0.000000	0.000
ENST00000851928.1	3585	3335.000	1.616916	242.331
ENST00000851929.1	3318	3068.000	3.445097	474.987
ENST00000851930.1	3323	3073.000	0.000000	0.000
ENST00000851931.1	2271	2021.000	0.000000	0.000
ENST00000961730.1	3332	3082.000	0.000000	0.000
ENST00000262741.10	5596	5346.000	0.000000	0.000
ENST00000372006.5	5019	4769.000	0.000000	0.000
ENST00000420542.5	5174	4924.000	0.321323	71.103
ENST00000488808.1	3117	2867.000	0.317118	40.858
ENST00000423209.5	1884	1634.000	0.000000	0.000
ENST00000493202.1	765	515.000	1.857189	42.982
ENST00000425892.2	753	503.000	0.000000	0.000
ENST00000862328.1	4996	4746.000	0.000000	0.000
ENST00000955777.1	5348	5098.000	0.932820	213.709
ENST00000955778.1	5493	5243.000	0.000000	0.000
ENST00000955779.1	5605	5355.000	0.000000	0.000
ENST00000955780.1	3099	2849.000	0.000000	0.000
ENST00000955781.1	2233	1983.000	0.000000	0.000
ENST00000284719.8	4251	4001.000	3.301126	593.548
ENST00000344357.9	1656	1406.000	49.444285	3124.114
ENST00000428402.6	1270	1020.000	8.903941	408.139
ENST00000497760.1	722	472.000	0.000000	0.000
ENST00000409546.5	2071	1821.000	0.075493	6.178
ENST00000392560.6	711	461.000	6.415599	132.912
ENST00000462000.1	656	406.000	0.385710	7.037
ENST00000429575.1	485	235.000	30.228856	319.238
ENST00000427472.2	709	459.000	0.000000	0.000
ENST00000882906.1	1705	1455.000	18.400344	1203.135
ENST00000882907.1	1635	1385.000	4.909003	305.540
ENST00000882908.1	1788	1538.000	3.991256	275.862
ENST00000939498.1	1219	969.000	0.000000	0.000
ENST00000939499.1	1652	1402.000	0.000000	0.000
ENST00000961742.1	2129	1879.000	0.000000	0.000
ENST00000961743.1	2062	1812.000	0.000000	0.000
ENST00000366595.7	5412	5162.000	0.301755	70.000
ENST00000264187.7	5792	5542.000	0.000000	0.000
ENST00000856585.1	5624	5374.000	0.000000	0.000
ENST00000856586.1	5753	5503.000	0.000000	0.000
ENST00000856587.1	5607	5357.000	0.000000	0.000
ENST00000856588.1	5777	5527.000	0.000000	0.000
ENST00000856589.1	5436	5186.000	0.000000	0.000
ENST00000856590.1	4969	4719.000	0.000000	0.000
ENST00000924973.1	5754	5504.000	0.000000	0.000
ENST00000924974.1	5770	5520.000	0.000000	0.000
ENST00000955835.1	5357	5107.000	0.000000	0.000
ENST00000955836.1	5777	5527.000	0.000000	0.000
ENST00000955837.1	5449	5199.000	0.000000	0.000
ENST00000462938.6	5176	4926.000	0.116261	25.737
ENST00000409365.6	5037	4787.000	0.000000	0.000
ENST00000435564.6	4880	4630.000	0.000000	0.000
ENST00000482782.6	4741	4491.000	0.000000	0.000
ENST00000358139.6	2015	1765.000	0.000000	0.000
ENST00000351439.10	2326	2076.000	0.000000	0.000
ENST00000410103.2	2052	1802.000	0.000000	0.000
ENST00000495511.2	2220	1970.000	0.000000	0.000
ENST00000858975.1	2487	2237.000	0.000000	0.000
ENST00000858976.1	4503	4253.000	0.043289	8.274
ENST00000961744.1	4582	4332.000	0.000000	0.000
ENST00000961745.1	2326	2076.000	0.000000	0.000
ENST00000961746.1	2169	1919.000	0.000000	0.000
ENST00000961747.1	2287	2037.000	0.000000	0.000
ENST00000717967.1	3958	3708.000	2.335858	389.235
ENST00000644844.1	2163	1913.000	0.000000	0.000
ENST00000646665.1	2176	1926.000	0.000000	0.000
ENST00000635056.2	2059	1809.000	0.000000	0.000
ENST00000647203.1	1542	1292.000	0.000000	0.000
ENST00000647005.1	1979	1729.000	0.000000	0.000
ENST00000644676.1	2015	1765.000	0.000000	0.000
ENST00000361544.11	2446	2196.000	0.000000	0.000
ENST00000370124.8	1873	1623.000	0.000000	0.000
ENST00000336454.5	4231	3981.000	0.000000	0.000
ENST00000646583.1	991	741.000	0.171420	5.708
ENST00000644813.1	1928	1678.000	0.000000	0.000
ENST00000455467.6	567	317.000	0.000000	0.000
ENST00000646563.1	1162	900.000	0.061282	2.479
ENST00000469387.1	818	568.000	0.000000	0.000
ENST00000873832.1	4299	4049.000	0.000000	0.000
ENST00000873833.1	3401	3151.000	0.000000	0.000
ENST00000955911.1	4268	4018.000	0.280111	50.578
ENST00000650224.1	1792	1542.000	0.000000	0.000
ENST00000497517.6	1311	1061.000	0.000000	0.000
ENST00000382269.7	1155	905.000	0.024588	1.000
ENST00000329066.9	4085	3835.000	0.000000	0.000
ENST00000382201.7	2956	2706.000	0.000000	0.000
ENST00000423320.5	542	292.000	0.000000	0.000
ENST00000382198.5	2283	2033.000	0.000000	0.000
ENST00000422464.5	5391	5141.000	0.004328	1.000
ENST00000446278.5	1282	1032.000	0.000000	0.000
ENST00000469607.3	1267	1017.000	0.000000	0.000
ENST00000462973.5	524	274.000	0.000000	0.000
ENST00000425083.3	718	468.000	0.000000	0.000
ENST00000479902.1	381	131.000	0.000000	0.000
ENST00000345913.8	3145	2895.000	0.000000	0.000
ENST00000539820.5	1157	907.000	0.000000	0.000
ENST00000346956.7	2923	2673.000	0.000000	0.000
ENST00000898234.1	4416	4166.000	0.000000	0.000
ENST00000898235.1	4908	4658.000	0.000000	0.000
ENST00000898236.1	3525	3275.000	0.000000	0.000
ENST00000898237.1	4160	3910.000	0.000000	0.000
ENST00000961833.1	4657	4407.000	0.000000	0.000
ENST00000961834.1	4313	4063.000	0.000000	0.000
ENST00000961835.1	3314	3064.000	0.000000	0.000
ENST00000961836.1	3222	2972.000	0.000000	0.000
ENST00000961837.1	3128	2878.000	0.000000	0.000
ENST00000471934.1	593	343.000	0.000000	0.000
ENST00000476260.1	857	607.000	0.000000	0.000
ENST00000524776.5	1596	1346.000	0.000000	0.000
ENST00000530988.1	590	340.000	0.000000	0.000
ENST00000255108.8	2466	2216.000	4.379617	436.145
ENST00000495421.1	2414	2164.000	0.000000	0.000
ENST00000527567.1	824	574.000	0.105604	2.724
ENST00000492306.5	851	601.000	0.000000	0.000
ENST00000490861.5	1072	822.000	0.040044	1.479
ENST00000396758.6	1738	1488.000	0.000000	0.000
ENST00000477294.5	639	389.000	0.000000	0.000
ENST00000529729.1	1000	750.000	0.000000	0.000
ENST00000532140.1	502	252.000	0.000000	0.000
ENST00000534786.1	715	465.000	0.000000	0.000
ENST00000534655.1	558	308.000	0.000000	0.000
ENST00000459879.1	1013	763.000	0.000000	0.000
ENST00000527319.1	643	393.000	0.000000	0.000
ENST00000866490.1	1532	1282.000	2.885957	166.266
ENST00000866491.1	1955	1705.000	0.000000	0.000
ENST00000866492.1	2391	2141.000	0.000000	0.000
ENST00000922599.1	2510	2260.000	0.000000	0.000
ENST00000922600.1	2468	2218.000	0.000000	0.000
ENST00000922601.1	1909	1659.000	0.000000	0.000
ENST00000955916.1	2224	1974.000	3.117763	276.577
ENST00000955917.1	2476	2226.000	0.357962	35.809
ENST00000368680.4	4185	3935.000	0.000000	0.000
ENST00000413826.1	473	223.000	0.000000	0.000
ENST00000368677.2	1706	1456.000	0.000000	0.000
ENST00000908786.1	4482	4222.000	0.000000	0.000
ENST00000908787.1	4369	4119.000	0.000000	0.000
ENST00000908788.1	4220	3970.000	0.000000	0.000
ENST00000908789.1	4160	3910.000	0.000000	0.000
ENST00000908790.1	4229	3979.000	0.000000	0.000
ENST00000932961.1	4337	4087.000	0.000000	0.000
ENST00000955924.1	4077	3827.000	0.000000	0.000
ENST00000955925.1	4128	3878.000	0.000000	0.000
ENST00000955926.1	4178	3928.000	0.000000	0.000
ENST00000955927.1	4265	4015.000	0.000000	0.000
ENST00000955928.1	4108	3858.000	0.000000	0.000
ENST00000955929.1	3965	3715.000	0.000000	0.000
ENST00000955930.1	3972	3722.000	0.000000	0.000
ENST00000955931.1	3842	3592.000	0.000000	0.000
ENST00000449576.6	3077	2827.000	0.000000	0.000
ENST00000495907.5	578	328.000	0.000000	0.000
ENST00000464517.5	597	347.000	0.000000	0.000
ENST00000480315.1	543	293.000	0.000000	0.000
ENST00000396098.5	1761	1511.000	0.000000	0.000
ENST00000396099.5	3228	2978.000	0.000000	0.000
ENST00000256720.6	5384	5134.000	2.104750	485.604
ENST00000674199.1	5448	5198.000	0.000000	0.000
ENST00000441684.5	599	349.000	0.000000	0.000
ENST00000423495.1	477	227.000	0.182083	1.857
ENST00000404113.6	4005	3738.000	0.000000	0.000
ENST00000460096.1	629	369.000	0.374319	6.207
ENST00000475286.1	192	8.045	0.000000	0.000
ENST00000464953.2	627	377.000	0.000000	0.000
ENST00000454151.2	583	333.000	0.000000	0.000
ENST00000487346.1	578	328.000	0.000000	0.000
ENST00000475922.1	5432	5182.000	0.329871	76.819
ENST00000487576.1	535	285.000	0.000000	0.000
ENST00000425416.6	5582	5332.000	0.000000	0.000
ENST00000396097.5	5690	5440.000	0.000000	0.000
ENST00000852426.1	4775	4501.000	0.000000	0.000
ENST00000852427.1	5454	5204.000	0.000000	0.000
ENST00000852428.1	5469	5219.000	0.000000	0.000
ENST00000852429.1	5582	5332.000	0.000000	0.000
ENST00000852430.1	5444	5194.000	0.000000	0.000
ENST00000852431.1	5949	5699.000	0.000000	0.000
ENST00000852432.1	4285	4011.000	0.000000	0.000
ENST00000852433.1	4477	4227.000	0.000000	0.000
ENST00000852434.1	4361	4111.000	0.000000	0.000
ENST00000852435.1	4039	3765.000	0.000000	0.000
ENST00000852436.1	4963	4689.000	0.000000	0.000
ENST00000852437.1	4490	4216.000	0.000000	0.000
ENST00000852438.1	4747	4473.000	0.000000	0.000
ENST00000852439.1	4588	4314.000	0.000000	0.000
ENST00000852440.1	4852	4578.000	0.000000	0.000
ENST00000852441.1	4467	4217.000	0.000000	0.000
ENST00000852442.1	4233	3983.000	0.000000	0.000
ENST00000914304.1	5669	5419.000	0.000000	0.000
ENST00000961822.1	5525	5275.000	0.000000	0.000
ENST00000961823.1	5408	5158.000	0.000000	0.000
ENST00000961824.1	4541	4291.000	0.000000	0.000
ENST00000961825.1	4594	4344.000	0.000000	0.000
ENST00000961826.1	5671	5421.000	0.000000	0.000
ENST00000961827.1	5563	5313.000	0.000000	0.000
ENST00000961828.1	5276	5026.000	0.000000	0.000
ENST00000961829.1	4721	4447.000	0.000000	0.000
ENST00000961830.1	5854	5580.000	0.009142	2.292
ENST00000961831.1	5020	4746.000	0.016355	3.488
ENST00000961832.1	4879	4629.000	0.000000	0.000
ENST00000579774.3	3177	2927.000	0.000000	0.000
ENST00000621517.1	3183	2933.000	0.000000	0.000
ENST00000430508.1	891	641.000	0.000000	0.000
ENST00000863529.1	3161	2911.000	0.000000	0.000
ENST00000922170.1	3167	2917.000	0.000000	0.000
ENST00000955979.1	3332	3082.000	0.000000	0.000
ENST00000955980.1	3172	2922.000	0.000000	0.000
ENST00000955981.1	4247	3997.000	0.000000	0.000
ENST00000493793.2	4325	4075.000	0.000000	0.000
ENST00000371730.6	4736	4486.000	1.608816	324.333
ENST00000371733.8	5163	4913.000	0.000000	0.000
ENST00000706287.1	5357	5107.000	0.000000	0.000
ENST00000706288.1	5056	4806.000	0.000000	0.000
ENST00000706289.1	4281	4031.000	0.000000	0.000
ENST00000706290.1	4466	4216.000	0.048539	9.196
ENST00000706291.1	4071	3821.000	0.000000	0.000
ENST00000706292.1	4337	4087.000	0.000000	0.000
ENST00000486505.5	631	381.000	0.000000	0.000
ENST00000478657.1	445	195.000	0.666996	5.845
ENST00000706293.1	1598	1348.000	0.000000	0.000
ENST00000371727.5	1773	1523.000	0.218043	14.923
ENST00000464478.5	698	448.000	0.069425	1.398
ENST00000471391.1	731	481.000	0.508956	11.001
ENST00000465467.1	374	124.000	0.000000	0.000
ENST00000889375.1	5124	4874.000	0.000000	0.000
ENST00000889376.1	4728	4478.000	1.621315	326.270
ENST00000889377.1	4412	4162.000	0.000000	0.000
ENST00000889378.1	4230	3980.000	0.000000	0.000
ENST00000889379.1	4098	3848.000	0.320759	55.468
ENST00000889380.1	4028	3778.000	0.000000	0.000
ENST00000889381.1	4192	3942.000	0.000000	0.000
ENST00000889382.1	4074	3824.000	0.000000	0.000
ENST00000889383.1	4024	3774.000	1.945130	329.895
ENST00000889384.1	4131	3881.000	0.000000	0.000
ENST00000889385.1	3968	3718.000	0.000000	0.000
ENST00000889386.1	3639	3389.000	0.000000	0.000
ENST00000889387.1	4117	3867.000	0.000000	0.000
ENST00000889388.1	4052	3802.000	0.000000	0.000
ENST00000889389.1	3856	3606.000	0.000000	0.000
ENST00000889390.1	2742	2492.000	0.000000	0.000
ENST00000926816.1	5116	4866.000	0.000000	0.000
ENST00000926817.1	3526	3276.000	0.000000	0.000
ENST00000926818.1	3752	3502.000	0.000000	0.000
ENST00000926819.1	4187	3937.000	0.000000	0.000
ENST00000956027.1	5211	4961.000	0.000000	0.000
ENST00000956028.1	5043	4793.000	0.000000	0.000
ENST00000956029.1	4975	4725.000	0.000000	0.000
ENST00000956030.1	4007	3757.000	0.000000	0.000
ENST00000956031.1	4041	3791.000	0.000000	0.000
ENST00000956032.1	3852	3602.000	0.000000	0.000
ENST00000956033.1	2678	2428.000	2.764778	301.672
ENST00000850578.1	1662	1412.000	0.000000	0.000
ENST00000485803.5	1468	1218.000	0.000000	0.000
ENST00000373016.4	1656	1406.000	1.467164	92.702
ENST00000475084.5	882	632.000	0.245273	6.966
ENST00000477194.5	1091	841.000	0.295667	11.174
ENST00000483132.1	607	357.000	0.000000	0.000
ENST00000882670.1	1559	1309.000	0.000000	0.000
ENST00000882671.1	1592	1342.000	0.000000	0.000
ENST00000882672.1	1605	1355.000	0.000000	0.000
ENST00000882673.1	1606	1356.000	0.000000	0.000
ENST00000882674.1	1663	1413.000	0.000000	0.000
ENST00000882675.1	5182	4932.000	0.058546	12.976
ENST00000938707.1	2699	2449.000	0.052097	5.734
ENST00000938708.1	1577	1327.000	0.000000	0.000
ENST00000956053.1	1639	1389.000	0.000000	0.000
ENST00000956054.1	1605	1355.000	0.000000	0.000
ENST00000956055.1	1650	1400.000	0.000000	0.000
ENST00000956056.1	1537	1287.000	0.000000	0.000
ENST00000956057.1	1312	1062.000	0.000000	0.000
ENST00000956058.1	1625	1375.000	0.000000	0.000
ENST00000956059.1	1974	1724.000	0.000000	0.000
ENST00000419408.5	662	412.000	0.000000	0.000
ENST00000679183.1	1610	1360.000	0.000000	0.000
ENST00000677057.1	4543	4293.000	0.000000	0.000
ENST00000676782.1	1424	1174.000	0.000000	0.000
ENST00000677407.1	2546	2296.000	0.047707	4.922
ENST00000676929.1	2931	2681.000	0.000000	0.000
ENST00000678455.1	4849	4599.000	0.000000	0.000
ENST00000252711.7	4855	4605.000	0.000000	0.000
ENST00000677692.1	5925	5675.000	0.000000	0.000
ENST00000678832.1	4766	4516.000	0.110008	22.326
ENST00000678562.1	7983	7733.000	0.000000	0.000
ENST00000678188.1	8033	7783.000	0.000000	0.000
ENST00000677979.1	4991	4741.000	0.000000	0.000
ENST00000678914.1	4798	4548.000	0.000000	0.000
ENST00000677395.1	7315	7065.000	0.279908	88.870
ENST00000476216.6	7951	7701.000	0.000000	0.000
ENST00000677155.1	4685	4435.000	0.000000	0.000
ENST00000677324.1	7292	7042.000	0.000000	0.000
ENST00000677764.1	5088	4838.000	0.000000	0.000
ENST00000677294.1	4709	4459.000	0.023329	4.675
ENST00000678468.1	5132	4882.000	0.000000	0.000
ENST00000678158.1	2951	2701.000	0.000000	0.000
ENST00000676491.1	2716	2466.000	0.000000	0.000
ENST00000471378.1	582	332.000	0.000000	0.000
ENST00000404554.5	1557	1307.000	0.000000	0.000
ENST00000677114.1	1535	1285.000	0.056243	3.248
ENST00000620965.5	1535	1285.000	0.000000	0.000
ENST00000485344.6	4509	4259.000	1.111812	212.796
ENST00000679308.1	1555	1305.000	0.000000	0.000
ENST00000677567.1	1547	1297.000	0.000000	0.000
ENST00000679158.1	1332	1082.000	4.303100	209.235
ENST00000443626.5	776	526.000	0.000000	0.000
ENST00000444548.6	1580	1330.000	0.374879	22.406
ENST00000448880.6	2509	2259.000	0.033675	3.419
ENST00000677490.1	2085	1835.000	0.254236	20.965
ENST00000307300.8	1313	1063.000	0.000000	0.000
ENST00000678898.1	4340	4090.000	0.000000	0.000
ENST00000677368.1	3029	2779.000	0.201108	25.116
ENST00000677263.1	1738	1488.000	0.000000	0.000
ENST00000678289.1	3022	2772.000	0.000000	0.000
ENST00000676784.1	4766	4516.000	0.000000	0.000
ENST00000414580.2	4068	3818.000	0.000000	0.000
ENST00000679332.1	4959	4709.000	0.000000	0.000
ENST00000678737.1	1818	1568.000	0.000000	0.000
ENST00000407129.3	699	449.000	0.282061	5.691
ENST00000497536.1	563	313.000	0.000000	0.000
ENST00000902963.1	1475	1225.000	0.000000	0.000
ENST00000902964.1	1423	1173.000	16.246039	856.389
ENST00000902965.1	1375	1125.000	0.000000	0.000
ENST00000902966.1	1547	1297.000	0.914646	53.311
ENST00000902967.1	1353	1103.000	1.651623	81.868
ENST00000902968.1	1524	1274.000	0.000000	0.000
ENST00000902969.1	1362	1112.000	0.000000	0.000
ENST00000902970.1	1448	1198.000	9.219114	496.331
ENST00000902971.1	1590	1340.000	0.000000	0.000
ENST00000928964.1	1293	1043.000	0.000000	0.000
ENST00000928965.1	1153	903.000	0.000000	0.000
ENST00000928966.1	1517	1267.000	0.000000	0.000
ENST00000961863.1	1533	1283.000	0.000000	0.000
ENST00000961864.1	1287	1037.000	0.000000	0.000
ENST00000961865.1	1461	1211.000	5.123200	278.812
ENST00000677701.1	1488	1238.000	0.000000	0.000
ENST00000677760.1	1821	1571.000	2.331481	164.601
ENST00000676801.1	1849	1599.000	0.000000	0.000
ENST00000677772.1	1633	1383.000	0.296341	18.418
ENST00000677202.1	1779	1529.000	7.809809	536.628
ENST00000677844.1	1264	1014.000	0.000000	0.000
ENST00000676679.1	1263	1013.000	0.000000	0.000
ENST00000677676.1	1503	1253.000	0.000000	0.000
ENST00000678689.1	1276	1026.000	0.616971	28.447
ENST00000373586.2	1417	1167.000	0.000000	0.000
ENST00000474371.2	688	438.000	0.000000	0.000
ENST00000677767.1	1343	1093.000	0.000000	0.000
ENST00000678889.1	1736	1486.000	0.000000	0.000
ENST00000677378.1	1416	1166.000	0.000000	0.000
ENST00000677640.1	1141	891.000	3.421378	136.995
ENST00000678534.1	1421	1171.000	0.000000	0.000
ENST00000679290.1	987	737.000	0.000000	0.000
ENST00000676554.1	1443	1193.000	0.000000	0.000
ENST00000676998.1	1629	1379.000	0.000000	0.000
ENST00000677711.2	1421	1171.000	63.657379	3349.894
ENST00000678842.1	1069	819.000	6.294288	231.663
ENST00000678968.1	1256	1006.000	0.568054	25.681
ENST00000678063.1	2214	1964.000	0.047219	4.168
ENST00000678150.1	1715	1465.000	0.000000	0.000
ENST00000677198.1	1221	971.000	0.193764	8.455
ENST00000677540.1	1434	1184.000	0.664501	35.357
ENST00000676837.1	1479	1229.000	0.000000	0.000
ENST00000678420.1	2054	1804.000	0.000000	0.000
ENST00000677183.1	1652	1402.000	0.000000	0.000
ENST00000678162.1	1305	1055.000	0.000000	0.000
ENST00000678711.1	2660	2410.000	0.000000	0.000
ENST00000678883.1	1400	1150.000	0.000000	0.000
ENST00000677353.1	1250	1000.000	4.233669	190.258
ENST00000355082.10	858	608.000	0.000000	0.000
ENST00000679270.1	3176	2926.000	0.100211	13.177
ENST00000677580.1	1200	950.000	1.781361	76.050
ENST00000677053.1	1139	889.000	0.000000	0.000
ENST00000489353.6	2961	2711.000	0.222004	27.047
ENST00000471486.6	1482	1232.000	0.929623	51.469
ENST00000676957.1	1300	1050.000	0.000000	0.000
ENST00000483517.5	744	494.000	0.000000	0.000
ENST00000678306.1	1795	1545.000	0.000000	0.000
ENST00000679044.1	1855	1605.000	0.000000	0.000
ENST00000678106.1	2075	1815.000	0.000000	0.000
ENST00000918997.1	1571	1321.000	0.000000	0.000
ENST00000918998.1	1175	925.000	0.000000	0.000
ENST00000956082.1	1409	1159.000	0.000000	0.000
ENST00000956083.1	1243	993.000	0.000000	0.000
ENST00000956084.1	1308	1058.000	0.000000	0.000
ENST00000272217.7	1789	1539.000	1.792691	123.985
ENST00000614750.1	1727	1477.000	0.000000	0.000
ENST00000491358.1	355	105.001	0.000000	0.000
ENST00000486225.1	431	181.000	0.000000	0.000
ENST00000893245.1	1648	1398.000	0.748358	47.016
ENST00000893246.1	845	595.000	0.000000	0.000
ENST00000956129.1	1734	1484.000	0.000000	0.000
ENST00000371269.9	4233	3983.000	3.205213	573.710
ENST00000647912.1	4314	4064.000	0.000000	0.000
ENST00000535035.6	4225	3975.000	0.000000	0.000
ENST00000649769.1	5311	5061.000	0.000000	0.000
ENST00000648712.1	4238	3988.000	0.029833	5.347
ENST00000648728.1	3575	3325.000	0.000000	0.000
ENST00000436604.2	2027	1777.000	0.000000	0.000
ENST00000647585.1	1221	971.000	0.000000	0.000
ENST00000648641.1	577	327.000	0.000000	0.000
ENST00000650362.1	569	319.000	0.000000	0.000
ENST00000648182.1	584	334.000	0.000000	0.000
ENST00000648494.1	582	332.000	0.000000	0.000
ENST00000907937.1	4090	3840.000	0.000000	0.000
ENST00000907938.1	4263	4013.000	0.000000	0.000
ENST00000907939.1	4002	3752.000	0.000000	0.000
ENST00000907940.1	4206	3956.000	0.000000	0.000
ENST00000925399.1	4238	3988.000	0.000000	0.000
ENST00000925400.1	3598	3348.000	0.000000	0.000
ENST00000925401.1	3433	3183.000	0.000000	0.000
ENST00000925402.1	3151	2901.000	2.744576	357.807
ENST00000956142.1	4213	3963.000	0.000000	0.000
ENST00000956143.1	4247	3997.000	0.000000	0.000
ENST00000956144.1	3948	3698.000	0.000000	0.000
ENST00000367278.8	3649	3399.000	0.000000	0.000
ENST00000255432.11	3406	3156.000	0.657421	93.241
ENST00000487787.5	3377	3127.000	0.000000	0.000
ENST00000423542.5	792	542.000	1.256972	30.616
ENST00000439764.2	2487	2237.000	0.127271	12.794
ENST00000503519.1	557	307.000	0.000000	0.000
ENST00000308543.3	866	616.000	0.000000	0.000
ENST00000506931.1	454	204.000	0.000000	0.000
ENST00000904632.1	3631	3381.000	0.000000	0.000
ENST00000904633.1	3655	3405.000	0.000000	0.000
ENST00000904634.1	3829	3579.000	0.156539	25.177
ENST00000904635.1	3467	3217.000	0.000000	0.000
ENST00000904636.1	3659	3409.000	0.000000	0.000
ENST00000904637.1	3591	3341.000	0.000000	0.000
ENST00000904638.1	3373	3123.000	0.000000	0.000
ENST00000904639.1	3577	3327.000	0.000000	0.000
ENST00000904640.1	3490	3240.000	0.000000	0.000
ENST00000904641.1	3324	3074.000	0.000000	0.000
ENST00000904642.1	3514	3264.000	0.000000	0.000
ENST00000904643.1	3223	2973.000	0.000000	0.000
ENST00000904644.1	3437	3187.000	0.000000	0.000
ENST00000904645.1	3362	3112.000	0.000000	0.000
ENST00000904646.1	3617	3367.000	0.000000	0.000
ENST00000904647.1	3437	3187.000	0.000000	0.000
ENST00000904648.1	3142	2892.000	0.000000	0.000
ENST00000904649.1	3344	3094.000	0.000000	0.000
ENST00000904650.1	3415	3165.000	0.000000	0.000
ENST00000904651.1	3563	3313.000	0.000000	0.000
ENST00000904652.1	3310	3060.000	0.000000	0.000
ENST00000904653.1	3296	3046.000	0.000000	0.000
ENST00000956147.1	3464	3214.000	0.000000	0.000
ENST00000956148.1	3415	3165.000	0.000000	0.000
ENST00000956149.1	3552	3302.000	0.000000	0.000
ENST00000956150.1	3403	3153.000	0.000000	0.000
ENST00000345146.7	2318	2068.000	0.000000	0.000
ENST00000446179.5	2298	2048.000	0.000000	0.000
ENST00000415913.5	2441	2191.000	0.219986	21.660
ENST00000484575.1	1044	794.000	0.000000	0.000
ENST00000415282.5	942	692.000	0.000000	0.000
ENST00000462386.5	1614	1364.000	0.018332	1.124
ENST00000417583.5	702	452.000	0.543541	11.041
ENST00000451391.5	563	313.000	0.000000	0.000
ENST00000481557.1	556	306.000	0.000000	0.000
ENST00000862219.1	2715	2465.000	0.000000	0.000
ENST00000862220.1	4694	4444.000	0.000000	0.000
ENST00000862221.1	2368	2118.000	0.348474	33.168
ENST00000862222.1	1990	1740.000	5.793893	453.049
ENST00000862223.1	2263	2013.000	0.000000	0.000
ENST00000862224.1	2305	2055.000	0.000000	0.000
ENST00000862225.1	2158	1908.000	0.000000	0.000
ENST00000862226.1	2254	2004.000	7.317029	658.958
ENST00000862227.1	2365	2115.000	0.000000	0.000
ENST00000862228.1	2325	2075.000	0.000000	0.000
ENST00000862229.1	2348	2098.000	0.000000	0.000
ENST00000862230.1	2310	2060.000	0.000000	0.000
ENST00000911595.1	2491	2241.000	0.000000	0.000
ENST00000911596.1	2311	2061.000	0.000000	0.000
ENST00000911597.1	2555	2305.000	0.000000	0.000
ENST00000911598.1	2726	2476.000	0.000000	0.000
ENST00000911599.1	2288	2038.000	0.000000	0.000
ENST00000911600.1	2371	2121.000	0.000000	0.000
ENST00000911601.1	2252	2002.000	0.000000	0.000
ENST00000911602.1	2316	2066.000	0.000000	0.000
ENST00000911603.1	2166	1916.000	0.000000	0.000
ENST00000911604.1	2327	2077.000	0.000000	0.000
ENST00000911605.1	2763	2513.000	0.000000	0.000
ENST00000961866.1	2220	1970.000	0.000000	0.000
ENST00000961867.1	2268	2018.000	0.000000	0.000
ENST00000484834.5	5607	5357.000	0.000000	0.000
ENST00000479483.1	494	244.000	0.000000	0.000
ENST00000367229.6	2248	1998.000	0.000000	0.000
ENST00000491855.5	1700	1450.000	0.000000	0.000
ENST00000255427.7	1598	1348.000	0.000000	0.000
ENST00000503786.1	1605	1355.000	0.000000	0.000
ENST00000506427.1	385	135.000	0.000000	0.000
ENST00000513472.5	583	333.000	0.000000	0.000
ENST00000460619.1	397	147.000	0.000000	0.000
ENST00000903373.1	1644	1394.000	0.000000	0.000
ENST00000903374.1	1646	1396.000	0.000000	0.000
ENST00000956201.1	1663	1413.000	0.000000	0.000
ENST00000956202.1	1479	1229.000	0.000000	0.000
ENST00000956203.1	1578	1328.000	0.000000	0.000
ENST00000956204.1	1685	1435.000	0.000000	0.000
ENST00000956205.1	1597	1347.000	0.000000	0.000
ENST00000956206.1	1583	1333.000	0.000000	0.000
ENST00000956207.1	1766	1516.000	0.000000	0.000
ENST00000956208.1	1540	1290.000	0.000000	0.000
ENST00000367462.5	3128	2878.000	0.000000	0.000
ENST00000463404.1	238	15.802	0.000000	0.000
ENST00000631494.1	729	479.000	0.000000	0.000
ENST00000445957.2	528	278.000	0.000000	0.000
ENST00000633243.1	557	307.000	0.000000	0.000
ENST00000956272.1	2751	2501.000	0.000000	0.000
ENST00000294811.2	4684	4434.000	1.707007	340.139
ENST00000885064.1	1467	1217.000	3.023774	165.373
ENST00000956279.1	1576	1326.000	1.936035	115.367
ENST00000525881.6	1653	1403.000	0.000000	0.000
ENST00000680517.1	2609	2359.000	0.000000	0.000
ENST00000680798.1	3332	3082.000	0.000000	0.000
ENST00000679509.1	4187	3937.000	0.000000	0.000
ENST00000681621.1	3481	3231.000	0.000000	0.000
ENST00000681930.1	5349	5099.000	0.000000	0.000
ENST00000681680.1	5394	5144.000	0.000000	0.000
ENST00000679615.1	5322	5072.000	0.000000	0.000
ENST00000681446.1	3683	3433.000	0.078244	12.071
ENST00000680964.1	3789	3539.000	0.000000	0.000
ENST00000541113.6	2360	2110.000	0.000000	0.000
ENST00000679976.1	2355	2105.000	0.000000	0.000
ENST00000680613.1	2549	2299.000	0.617519	63.799
ENST00000680691.1	2359	2109.000	0.000000	0.000
ENST00000680749.1	2347	2097.000	0.000000	0.000
ENST00000680805.1	2315	2065.000	0.000000	0.000
ENST00000681037.1	4651	4401.000	0.000000	0.000
ENST00000681063.1	2328	2078.000	0.000000	0.000
ENST00000681209.1	2351	2101.000	0.262052	24.742
ENST00000681278.1	2801	2551.000	0.000000	0.000
ENST00000681289.1	6094	5844.000	0.324807	85.302
ENST00000681430.1	2578	2328.000	0.000000	0.000
ENST00000681913.1	4345	4095.000	0.000000	0.000
ENST00000680694.1	2393	2143.000	0.000000	0.000
ENST00000473018.3	4267	4017.000	0.231515	41.793
ENST00000679530.1	2573	2323.000	0.000000	0.000
ENST00000680582.1	3185	2935.000	0.000000	0.000
ENST00000681361.1	3226	2976.000	0.103367	13.824
ENST00000681790.1	2403	2153.000	0.000000	0.000
ENST00000681837.1	3841	3591.000	0.000000	0.000
ENST00000680743.1	2122	1872.000	0.000000	0.000
ENST00000681616.1	3199	2949.000	0.000000	0.000
ENST00000680948.1	2319	2069.000	0.000000	0.000
ENST00000681916.1	2235	1985.000	0.000000	0.000
ENST00000526129.5	1536	1286.000	0.000000	0.000
ENST00000526196.5	1451	1201.000	4.393817	237.143
ENST00000534146.5	654	404.000	0.423917	7.696
ENST00000532509.5	825	575.000	0.000000	0.000
ENST00000680844.1	3220	2970.000	0.000000	0.000
ENST00000370834.9	2172	1922.000	0.223802	19.331
ENST00000370841.9	2261	2011.000	8.084003	730.574
ENST00000679709.1	2424	2174.000	0.000000	0.000
ENST00000681720.1	1758	1508.000	0.000000	0.000
ENST00000681548.1	2985	2735.000	0.000000	0.000
ENST00000530953.6	508	258.000	0.000000	0.000
ENST00000679687.1	1688	1438.000	8.978715	580.228
ENST00000681450.1	1941	1691.000	0.000000	0.000
ENST00000534334.5	1149	899.000	0.763600	30.850
ENST00000525808.5	1422	1172.000	0.000000	0.000
ENST00000679704.1	2030	1780.000	0.000000	0.000
ENST00000680662.1	2353	2103.000	0.000000	0.000
ENST00000679804.1	900	650.000	0.200983	5.871
ENST00000420607.6	1332	1082.000	0.000000	0.000
ENST00000680166.1	5432	5182.000	0.051347	11.958
ENST00000681730.1	2445	2195.000	0.000000	0.000
ENST00000529059.5	1357	1107.000	0.000000	0.000
ENST00000526930.1	581	331.000	0.000000	0.000
ENST00000532207.6	4318	4068.000	0.000000	0.000
ENST00000528016.1	546	296.000	0.256849	3.417
ENST00000680315.1	2331	2081.000	0.025664	2.400
ENST00000481374.1	666	416.000	0.000000	0.000
ENST00000879987.1	2283	2033.000	0.224402	20.502
ENST00000879988.1	2009	1759.000	0.000000	0.000
ENST00000879989.1	2300	2050.000	0.000000	0.000
ENST00000879990.1	2138	1888.000	0.000000	0.000
ENST00000879991.1	2060	1810.000	0.000000	0.000
ENST00000879992.1	1930	1680.000	0.000000	0.000
ENST00000879993.1	1560	1310.000	4.784052	281.639
ENST00000879994.1	1795	1545.000	6.740072	467.970
ENST00000879995.1	1950	1700.000	0.000000	0.000
ENST00000879996.1	1792	1542.000	0.379685	26.311
ENST00000879997.1	1785	1535.000	0.000000	0.000
ENST00000927351.1	2374	2124.000	0.000000	0.000
ENST00000927352.1	1841	1591.000	0.000000	0.000
ENST00000927353.1	1704	1454.000	0.000000	0.000
ENST00000956292.1	2164	1914.000	0.000000	0.000
ENST00000430624.5	2005	1755.000	0.033842	2.669
ENST00000432329.6	7650	7400.000	1.961484	652.292
ENST00000445803.5	651	401.000	0.000000	0.000
ENST00000421139.5	713	463.000	0.000000	0.000
ENST00000353267.8	10095	9845.000	0.263756	116.693
ENST00000494094.5	580	330.000	0.000000	0.000
ENST00000452474.5	518	268.000	0.000000	0.000
ENST00000414681.1	580	330.000	0.000000	0.000
ENST00000480189.5	569	319.000	0.000000	0.000
ENST00000464407.1	920	670.000	0.000000	0.000
ENST00000448277.5	829	579.000	0.000000	0.000
ENST00000457101.5	430	180.000	0.000000	0.000
ENST00000418081.5	893	643.000	0.607573	17.556
ENST00000455757.1	730	480.000	0.183801	3.965
ENST00000494983.1	754	504.000	0.074368	1.684
ENST00000446449.1	265	26.238	0.000000	0.000
ENST00000451164.1	813	563.000	0.063551	1.608
ENST00000896942.1	2836	2586.000	2.094500	243.408
ENST00000896943.1	2379	2129.000	0.000000	0.000
ENST00000915136.1	3897	3647.000	0.000000	0.000
ENST00000961890.1	2423	2173.000	2.067298	201.878
ENST00000961891.1	2272	2022.000	0.000000	0.000
ENST00000961892.1	1991	1741.000	0.070472	5.514
ENST00000448951.6	8775	8525.000	0.927072	355.167
ENST00000443314.5	4781	4531.000	0.000000	0.000
ENST00000441020.7	4503	4253.000	5.400165	1032.114
ENST00000450366.7	4592	4342.000	1.238713	241.705
ENST00000233714.8	1647	1397.000	0.000000	0.000
ENST00000431941.6	1270	1020.000	0.000000	0.000
ENST00000412863.1	441	191.000	0.000000	0.000
ENST00000453956.1	590	340.000	0.070276	1.074
ENST00000853653.1	4283	4033.000	0.000000	0.000
ENST00000853654.1	4594	4344.000	0.000000	0.000
ENST00000853655.1	4195	3945.000	0.000000	0.000
ENST00000853656.1	2387	2137.000	0.000000	0.000
ENST00000853657.1	1252	1002.000	0.000000	0.000
ENST00000915319.1	2629	2379.000	0.000000	0.000
ENST00000961902.1	4362	4112.000	0.000000	0.000
ENST00000961903.1	4486	4236.000	0.000000	0.000
ENST00000961904.1	4510	4260.000	0.000000	0.000
ENST00000961905.1	4354	4104.000	0.000000	0.000
ENST00000464957.1	1101	851.000	0.070218	2.685
ENST00000343938.9	2154	1904.000	1.298196	111.079
ENST00000488011.1	783	533.000	0.000000	0.000
ENST00000900278.1	2203	1953.000	0.108419	9.516
ENST00000900279.1	2427	2177.000	0.000000	0.000
ENST00000900280.1	1881	1631.000	1.415086	103.720
ENST00000900281.1	3888	3638.000	0.000000	0.000
ENST00000900282.1	2326	2076.000	0.000000	0.000
ENST00000900283.1	2964	2714.000	0.000000	0.000
ENST00000956293.1	2098	1848.000	0.000000	0.000
ENST00000377837.5	1222	950.000	0.374872	16.004
ENST00000377836.8	507	257.000	0.598705	6.915
ENST00000471190.1	349	99.004	0.000000	0.000
ENST00000377834.8	4262	4012.000	0.599830	108.147
ENST00000487437.5	968	718.000	0.000000	0.000
ENST00000489730.1	730	480.000	0.000000	0.000
ENST00000854984.1	1661	1411.000	0.000000	0.000
ENST00000854985.1	1516	1266.000	0.019990	1.137
ENST00000956305.1	4281	4031.000	0.000000	0.000
ENST00000303569.10	2290	2040.000	0.785696	72.029
ENST00000461638.6	2343	2093.000	0.000000	0.000
ENST00000368630.7	1635	1385.000	0.000000	0.000
ENST00000368633.2	2631	2381.000	0.000000	0.000
ENST00000487235.5	2263	2013.000	0.000000	0.000
ENST00000524997.1	1050	800.000	0.000000	0.000
ENST00000467860.1	573	323.000	0.096131	1.395
ENST00000493909.1	207	9.766	0.000000	0.000
ENST00000476883.5	467	217.000	2.106539	20.543
ENST00000492073.1	329	79.064	0.000000	0.000
ENST00000870599.1	2638	2388.000	0.000000	0.000
ENST00000917166.1	2614	2364.000	0.000000	0.000
ENST00000917167.1	2277	2027.000	0.000000	0.000
ENST00000917168.1	2055	1805.000	2.006873	162.788
ENST00000917169.1	2556	2306.000	0.000000	0.000
ENST00000956358.1	2564	2314.000	0.367792	38.246
ENST00000956359.1	2067	1817.000	0.000000	0.000
ENST00000956360.1	2573	2323.000	0.000000	0.000
ENST00000452274.7	6912	6662.000	0.000000	0.000
ENST00000455322.7	7874	7624.000	0.000000	0.000
ENST00000409078.8	7877	7627.000	0.000000	0.000
ENST00000696935.1	8141	7891.000	0.000000	0.000
ENST00000263710.8	8092	7842.000	0.000000	0.000
ENST00000541377.5	7909	7659.000	0.673611	231.850
ENST00000700754.1	7735	7485.000	0.000000	0.000
ENST00000700755.1	7369	7119.000	0.000000	0.000
ENST00000472776.1	1982	1732.000	0.052982	4.124
ENST00000463621.3	536	286.000	0.000000	0.000
ENST00000430234.5	582	332.000	0.000000	0.000
ENST00000491646.1	599	349.000	1.041406	16.333
ENST00000418989.5	663	413.000	0.000000	0.000
ENST00000449975.1	555	305.000	0.000000	0.000
ENST00000474065.5	516	266.000	0.000000	0.000
ENST00000480007.1	569	319.000	0.000000	0.000
ENST00000485112.1	869	619.000	0.321036	8.930
ENST00000877407.1	7912	7662.000	0.000000	0.000
ENST00000877408.1	5638	5388.000	0.000000	0.000
ENST00000961907.1	8132	7882.000	0.000000	0.000
ENST00000961908.1	7947	7697.000	0.990939	342.763
ENST00000961909.1	8019	7769.000	0.000000	0.000
ENST00000961910.1	8004	7754.000	0.000000	0.000
ENST00000961911.1	8084	7834.000	0.000000	0.000
ENST00000961912.1	7930	7680.000	0.000000	0.000
ENST00000961913.1	7873	7623.000	0.000000	0.000
ENST00000961914.1	7919	7669.000	0.000000	0.000
ENST00000961915.1	7915	7665.000	0.000000	0.000
ENST00000961916.1	7823	7573.000	0.000000	0.000
ENST00000961917.1	7949	7699.000	0.000000	0.000
ENST00000961918.1	7384	7134.000	0.000000	0.000
ENST00000961919.1	7483	7233.000	0.000000	0.000
ENST00000961920.1	7498	7248.000	0.000000	0.000
ENST00000961921.1	7433	7183.000	0.000000	0.000
ENST00000961922.1	7391	7141.000	0.000000	0.000
ENST00000961923.1	7463	7213.000	0.000000	0.000
ENST00000961924.1	7271	7021.000	0.000000	0.000
ENST00000961925.1	7297	7047.000	0.000000	0.000
ENST00000961926.1	7901	7651.000	0.000000	0.000
ENST00000961927.1	6107	5857.000	0.000000	0.000
ENST00000961928.1	6120	5870.000	0.000000	0.000
ENST00000961929.1	6045	5795.000	0.000000	0.000
ENST00000961930.1	6156	5906.000	0.000000	0.000
ENST00000961931.1	6569	6319.000	0.000000	0.000
ENST00000961932.1	5339	5089.000	0.000000	0.000
ENST00000961933.1	3419	3169.000	0.000000	0.000
ENST00000961934.1	4867	4617.000	0.000000	0.000
ENST00000961935.1	4981	4731.000	0.000000	0.000
ENST00000961936.1	5304	5054.000	0.000000	0.000
ENST00000469100.5	2247	1997.000	0.000000	0.000
ENST00000373477.9	2443	2193.000	37.497011	3695.394
ENST00000490826.1	2178	1928.000	0.000000	0.000
ENST00000676297.1	3263	3013.000	0.357796	48.446
ENST00000674654.1	2784	2534.000	0.000000	0.000
ENST00000674629.1	2075	1825.000	0.291866	23.937
ENST00000675785.2	2899	2649.000	0.391790	46.640
ENST00000487404.5	2197	1947.000	0.051410	4.498
ENST00000478828.1	1044	794.000	0.000000	0.000
ENST00000481895.6	2521	2271.000	0.146607	14.962
ENST00000616261.2	1018	768.000	5.496946	189.718
ENST00000466052.1	728	478.000	0.409549	8.798
ENST00000470377.1	782	532.000	0.678097	16.212
ENST00000472692.1	773	523.000	0.044380	1.043
ENST00000906064.1	2246	1996.000	0.000000	0.000
ENST00000906065.1	2383	2133.000	0.321083	30.778
ENST00000906066.1	2536	2286.000	0.000000	0.000
ENST00000906067.1	2275	2025.000	0.000000	0.000
ENST00000906068.1	2377	2127.000	0.000000	0.000
ENST00000906069.1	1964	1714.000	0.000000	0.000
ENST00000918766.1	2503	2253.000	5.168787	523.330
ENST00000918767.1	2413	2163.000	0.000000	0.000
ENST00000918768.1	2502	2252.000	0.000000	0.000
ENST00000918769.1	2053	1803.000	10.460145	847.537
ENST00000918770.1	2088	1838.000	0.000000	0.000
ENST00000956435.1	1927	1677.000	0.190403	14.349
ENST00000856196.1	1237	987.000	0.444267	19.705
ENST00000856197.1	946	696.000	0.000000	0.000
ENST00000918746.1	971	721.000	1.903558	61.678
ENST00000918747.1	1192	942.000	0.000000	0.000
ENST00000918748.1	884	634.000	0.000000	0.000
ENST00000918749.1	827	577.000	0.000000	0.000
ENST00000918750.1	1410	1160.000	0.000000	0.000
ENST00000956459.1	1047	797.000	0.000000	0.000
ENST00000469583.1	758	508.000	0.000000	0.000
ENST00000359316.6	1335	1085.000	0.000000	0.000
ENST00000366913.8	2146	1896.000	3.908738	333.043
ENST00000425560.1	585	335.000	0.000000	0.000
ENST00000496078.1	252	20.386	0.000000	0.000
ENST00000472447.1	699	449.000	0.000000	0.000
ENST00000866789.1	2362	2112.000	1.032086	97.957
ENST00000866790.1	1461	1211.000	0.000000	0.000
ENST00000866791.1	3598	3348.000	0.000000	0.000
ENST00000956460.1	2128	1878.000	0.000000	0.000
ENST00000956461.1	2058	1808.000	0.000000	0.000
ENST00000354955.5	2943	2693.000	0.000000	0.000
ENST00000647586.1	2690	2440.000	0.000000	0.000
ENST00000493296.1	717	467.000	0.000000	0.000
ENST00000461936.1	366	116.000	0.000000	0.000
ENST00000852224.1	3094	2844.000	0.000000	0.000
ENST00000852225.1	3609	3359.000	0.000000	0.000
ENST00000852226.1	3574	3324.000	0.000000	0.000
ENST00000956462.1	2951	2701.000	0.000000	0.000
ENST00000424294.5	756	506.000	0.058426	1.329
ENST00000533762.5	722	472.000	0.000000	0.000
ENST00000529116.5	555	305.000	0.000000	0.000
ENST00000474295.5	1873	1623.000	1.212889	88.464
ENST00000488327.6	541	291.000	0.000000	0.000
ENST00000472643.5	838	588.000	0.000000	0.000
ENST00000374303.7	1953	1703.000	0.000000	0.000
ENST00000494293.1	804	554.000	0.000000	0.000
ENST00000469815.5	893	643.000	0.000000	0.000
ENST00000526894.6	1736	1486.000	0.000000	0.000
ENST00000478284.5	793	543.000	0.000000	0.000
ENST00000524618.5	1217	967.000	0.000000	0.000
ENST00000374307.9	1868	1618.000	0.000000	0.000
ENST00000528624.5	562	312.000	0.000000	0.000
ENST00000525713.5	575	325.000	0.000000	0.000
ENST00000374301.7	2099	1849.000	0.000000	0.000
ENST00000464008.6	1201	951.000	0.000000	0.000
ENST00000526158.5	815	565.000	0.000000	0.000
ENST00000530599.5	763	513.000	0.000000	0.000
ENST00000374300.7	2053	1803.000	0.000000	0.000
ENST00000466284.1	3262	3012.000	0.334648	45.297
ENST00000531361.1	637	387.000	0.077807	1.353
ENST00000497956.1	2531	2281.000	0.051113	5.239
ENST00000859602.1	1998	1748.000	0.000000	0.000
ENST00000859603.1	1982	1732.000	0.157272	12.241
ENST00000859604.1	2102	1852.000	0.137717	11.462
ENST00000859605.1	1977	1727.000	0.000000	0.000
ENST00000859606.1	1917	1667.000	0.000000	0.000
ENST00000859607.1	1942	1692.000	0.190110	14.455
ENST00000859608.1	1915	1665.000	0.000000	0.000
ENST00000859609.1	2771	2521.000	0.000000	0.000
ENST00000859610.1	2228	1978.000	0.000000	0.000
ENST00000859611.1	1929	1679.000	2.670407	201.490
ENST00000859612.1	2053	1803.000	0.000000	0.000
ENST00000859613.1	2471	2221.000	0.000000	0.000
ENST00000859614.1	2731	2481.000	0.000000	0.000
ENST00000859615.1	4828	4578.000	0.000000	0.000
ENST00000859616.1	2013	1763.000	0.000000	0.000
ENST00000859617.1	2542	2292.000	0.000000	0.000
ENST00000859618.1	2382	2132.000	0.000000	0.000
ENST00000859619.1	2084	1834.000	0.000000	0.000
ENST00000931849.1	4873	4623.000	0.120890	25.115
ENST00000956474.1	2068	1818.000	0.603212	49.282
ENST00000956475.1	1626	1376.000	4.528841	280.047
ENST00000956476.1	2217	1967.000	0.000000	0.000
ENST00000956477.1	1955	1705.000	0.000000	0.000
ENST00000956478.1	2099	1849.000	0.000000	0.000
ENST00000956479.1	1875	1625.000	0.000000	0.000
ENST00000956480.1	2875	2625.000	0.000000	0.000
ENST00000956481.1	1893	1643.000	0.000000	0.000
ENST00000956482.1	2630	2380.000	0.000000	0.000
ENST00000956483.1	2816	2566.000	0.000000	0.000
ENST00000956484.1	3548	3298.000	0.000000	0.000
ENST00000956485.1	2475	2225.000	0.000000	0.000
ENST00000956486.1	2143	1893.000	0.000000	0.000
ENST00000956487.1	1986	1736.000	0.000000	0.000
ENST00000361813.5	4559	4309.000	0.000000	0.000
ENST00000476954.1	1161	911.000	0.000000	0.000
ENST00000473643.1	541	291.000	0.000000	0.000
ENST00000468993.1	345	95.007	0.000000	0.000
ENST00000489907.2	535	285.000	0.335408	4.296
ENST00000858600.1	4440	4190.000	0.000000	0.000
ENST00000858601.1	4503	4253.000	0.000000	0.000
ENST00000858602.1	4416	4166.000	3.298079	617.456
ENST00000858603.1	4062	3812.000	0.000000	0.000
ENST00000858604.1	4604	4354.000	0.000000	0.000
ENST00000858605.1	4469	4219.000	0.000000	0.000
ENST00000858606.1	3821	3571.000	2.595496	416.520
ENST00000858607.1	4517	4267.000	0.000000	0.000
ENST00000858608.1	4464	4214.000	0.000000	0.000
ENST00000858609.1	4461	4211.000	0.000000	0.000
ENST00000858610.1	4559	4309.000	0.000000	0.000
ENST00000925518.1	4559	4309.000	0.000000	0.000
ENST00000925519.1	4460	4210.000	0.000000	0.000
ENST00000925520.1	4439	4189.000	0.000000	0.000
ENST00000925521.1	4307	4057.000	0.000000	0.000
ENST00000956492.1	4279	4029.000	0.000000	0.000
ENST00000956493.1	4617	4367.000	0.000000	0.000
ENST00000956494.1	3243	2993.000	3.648459	490.729
ENST00000956495.1	4371	4121.000	0.000000	0.000
ENST00000956496.1	4151	3901.000	0.000000	0.000
ENST00000956497.1	3946	3696.000	0.000000	0.000
ENST00000913347.1	6976	6726.000	0.000000	0.000
ENST00000913348.1	6550	6300.000	0.000000	0.000
ENST00000913349.1	6506	6256.000	3.118644	876.775
ENST00000962018.1	6744	6494.000	0.000000	0.000
ENST00000272462.3	2317	2067.000	5.581076	518.422
ENST00000427178.1	1070	820.000	0.552507	20.360
ENST00000424988.1	580	330.000	0.000000	0.000
ENST00000864172.1	2179	1929.000	0.782370	67.822
ENST00000864173.1	2214	1964.000	0.906040	79.968
ENST00000962026.1	2339	2089.000	0.000000	0.000
ENST00000498202.6	843	593.000	0.000000	0.000
ENST00000272797.8	2087	1837.000	0.040067	3.308
ENST00000602521.1	630	380.000	0.000000	0.000
ENST00000392647.7	4081	3831.000	3.017673	519.529
ENST00000437875.1	895	645.000	0.000000	0.000
ENST00000494387.1	620	370.000	0.000000	0.000
ENST00000448589.1	594	344.000	0.905616	14.000
ENST00000919244.1	6900	6650.000	0.011348	3.391
ENST00000962027.1	3608	3343.000	0.000000	0.000
ENST00000410053.8	3524	3274.000	0.433116	63.725
ENST00000404136.2	2392	2142.000	0.124801	12.013
ENST00000910802.1	3123	2873.000	1.269470	163.902
ENST00000910803.1	3044	2794.000	0.000000	0.000
ENST00000918074.1	3232	2982.000	3.922503	525.650
ENST00000962033.1	3069	2819.000	1.663282	210.711
ENST00000258418.10	3829	3579.000	0.000000	0.000
ENST00000410084.7	1324	1074.000	0.000000	0.000
ENST00000409788.7	1626	1376.000	0.000000	0.000
ENST00000484398.1	552	302.000	0.000000	0.000
ENST00000478152.1	654	404.000	0.339939	6.172
ENST00000493540.1	561	311.000	0.000000	0.000
ENST00000874559.1	3783	3533.000	0.000000	0.000
ENST00000874560.1	3954	3704.000	0.000000	0.000
ENST00000874561.1	3920	3670.000	0.000000	0.000
ENST00000874562.1	3938	3688.000	0.000000	0.000
ENST00000874563.1	3524	3274.000	0.000000	0.000
ENST00000874564.1	3834	3584.000	0.000000	0.000
ENST00000874565.1	3720	3470.000	0.000000	0.000
ENST00000874566.1	3849	3599.000	0.000000	0.000
ENST00000874567.1	2459	2209.000	0.000000	0.000
ENST00000874568.1	2507	2257.000	0.000000	0.000
ENST00000874569.1	3594	3344.000	0.000000	0.000
ENST00000874570.1	3531	3281.000	3.119937	460.021
ENST00000913362.1	3972	3722.000	0.000000	0.000
ENST00000913363.1	3697	3447.000	0.000000	0.000
ENST00000913364.1	3819	3569.000	0.000000	0.000
ENST00000913365.1	3865	3615.000	0.563671	91.571
ENST00000913366.1	3886	3636.000	0.000000	0.000
ENST00000962335.1	4224	3974.000	0.000000	0.000
ENST00000962336.1	3373	3123.000	6.975197	978.935
ENST00000962337.1	4578	4328.000	0.000000	0.000
ENST00000962338.1	3754	3504.000	0.000000	0.000
ENST00000962339.1	3817	3567.000	0.000000	0.000
ENST00000905939.1	2884	2634.000	0.228862	27.090
ENST00000905940.1	3227	2977.000	0.000000	0.000
ENST00000905941.1	2959	2709.000	0.000000	0.000
ENST00000962354.1	3330	3080.000	0.000000	0.000
ENST00000962355.1	3255	3005.000	0.000000	0.000
ENST00000962356.1	3381	3131.000	0.000000	0.000
ENST00000962357.1	3172	2922.000	0.000000	0.000
ENST00000962358.1	2859	2609.000	0.000000	0.000
ENST00000962359.1	2831	2581.000	0.000000	0.000
ENST00000962360.1	2812	2562.000	0.000000	0.000
ENST00000962361.1	3283	3033.000	0.000000	0.000
ENST00000359297.6	4837	4587.000	0.000000	0.000
ENST00000373129.7	3846	3596.000	0.000000	0.000
ENST00000373130.7	3628	3378.000	0.000000	0.000
ENST00000373132.4	3645	3395.000	0.000000	0.000
ENST00000460417.5	681	431.000	0.000000	0.000
ENST00000473733.5	629	379.000	0.000000	0.000
ENST00000482458.1	900	650.000	0.000000	0.000
ENST00000460017.1	511	261.000	0.000000	0.000
ENST00000852853.1	3889	3639.000	0.208034	34.021
ENST00000852854.1	3543	3293.000	0.000000	0.000
ENST00000852855.1	3876	3626.000	0.000000	0.000
ENST00000852856.1	3642	3392.000	0.000000	0.000
ENST00000852857.1	3665	3415.000	0.000000	0.000
ENST00000852858.1	4081	3831.000	0.084452	14.539
ENST00000852859.1	4006	3756.000	0.000000	0.000
ENST00000852860.1	3882	3632.000	0.000000	0.000
ENST00000852861.1	4120	3870.000	0.000000	0.000
ENST00000852862.1	2010	1760.000	0.000000	0.000
ENST00000852863.1	3770	3520.000	0.000000	0.000
ENST00000852864.1	3536	3286.000	3.378174	498.856
ENST00000852865.1	3763	3513.000	0.000000	0.000
ENST00000852866.1	3516	3266.000	0.000000	0.000
ENST00000852867.1	3732	3482.000	0.000000	0.000
ENST00000852868.1	3944	3694.000	0.000000	0.000
ENST00000936576.1	3629	3379.000	0.000000	0.000
ENST00000956511.1	3773	3523.000	0.000000	0.000
ENST00000956512.1	3595	3345.000	0.000000	0.000
ENST00000956513.1	3996	3746.000	0.000000	0.000
ENST00000956514.1	3964	3714.000	0.000000	0.000
ENST00000956515.1	3857	3607.000	0.000000	0.000
ENST00000956516.1	3839	3589.000	0.000000	0.000
ENST00000956517.1	3952	3702.000	0.000000	0.000
ENST00000956518.1	2255	2005.000	0.014531	1.309
ENST00000956519.1	6323	6073.000	0.096280	26.276
ENST00000956520.1	2017	1767.000	0.000000	0.000
ENST00000257181.10	5233	4983.000	1.444363	323.439
ENST00000487160.1	926	676.000	0.000000	0.000
ENST00000474048.1	1059	809.000	1.569873	57.074
ENST00000879463.1	3799	3533.000	0.000000	0.000
ENST00000879464.1	2740	2490.000	0.244564	27.366
ENST00000879465.1	2652	2402.000	4.769988	514.891
ENST00000921590.1	1692	1442.000	3.864644	250.438
ENST00000956531.1	1404	1154.000	4.807188	249.300
ENST00000633371.1	597	347.000	0.000000	0.000
ENST00000373839.8	6048	5798.000	2.133090	555.793
ENST00000632202.1	918	668.000	2.416263	72.535
ENST00000632421.1	3375	3109.000	0.000000	0.000
ENST00000463428.5	1421	1171.000	0.558715	29.402
ENST00000493669.2	3078	2828.000	0.560718	71.261
ENST00000633167.1	553	303.000	4.537810	61.789
ENST00000373836.4	3107	2857.000	0.862874	110.786
ENST00000632964.1	1853	1603.000	2.513434	181.062
ENST00000897303.1	3666	3397.000	0.822484	125.559
ENST00000897304.1	3581	3312.000	0.000000	0.000
ENST00000897305.1	2820	2551.000	0.801177	91.847
ENST00000897306.1	3364	3095.000	0.000000	0.000
ENST00000897307.1	3263	2991.000	0.101041	13.581
ENST00000911332.1	2602	2333.000	1.580478	165.702
ENST00000911333.1	6071	5821.000	0.000000	0.000
ENST00000956537.1	3612	3362.000	0.000000	0.000
ENST00000956538.1	3143	2874.000	0.272142	35.149
ENST00000956539.1	3394	3144.000	0.000000	0.000
ENST00000956540.1	3025	2756.000	0.000000	0.000
ENST00000956541.1	2539	2289.000	0.000000	0.000
ENST00000956542.1	2561	2311.000	0.000000	0.000
ENST00000368096.5	1603	1353.000	0.000000	0.000
ENST00000368097.9	1375	1125.000	114.018962	5764.412
ENST00000478033.1	1051	801.000	0.000000	0.000
ENST00000320307.8	709	459.000	0.164180	3.387
ENST00000397334.2	801	551.000	0.000000	0.000
ENST00000854582.1	1437	1187.000	1.722085	91.861
ENST00000854583.1	1501	1251.000	1.781494	100.154
ENST00000854584.1	1334	1084.000	0.000000	0.000
ENST00000854585.1	1383	1133.000	0.000000	0.000
ENST00000854586.1	1419	1169.000	0.000000	0.000
ENST00000854587.1	1877	1627.000	0.040762	2.980
ENST00000854588.1	1493	1243.000	0.000000	0.000
ENST00000854589.1	1445	1195.000	0.000000	0.000
ENST00000854590.1	1495	1245.000	5.639342	315.517
ENST00000854591.1	1540	1290.000	0.000000	0.000
ENST00000854592.1	1439	1189.000	0.000000	0.000
ENST00000854593.1	1417	1167.000	0.000000	0.000
ENST00000915454.1	1445	1195.000	0.000000	0.000
ENST00000915455.1	5063	4813.000	0.000000	0.000
ENST00000956569.1	1390	1140.000	0.000000	0.000
ENST00000956570.1	1401	1151.000	0.000000	0.000
ENST00000956571.1	1505	1255.000	0.403549	22.760
ENST00000476975.5	1132	882.000	0.604799	23.972
ENST00000318357.9	2584	2334.000	0.000000	0.000
ENST00000418232.5	2156	1906.000	0.000000	0.000
ENST00000331001.2	2455	2205.000	0.000000	0.000
ENST00000482175.5	2040	1790.000	0.000000	0.000
ENST00000462692.1	857	607.000	1.351460	36.865
ENST00000870651.1	2585	2335.000	0.000000	0.000
ENST00000962363.1	4244	3994.000	0.697766	125.240
ENST00000962364.1	3050	2800.000	0.000000	0.000
ENST00000962365.1	2485	2235.000	0.000000	0.000
ENST00000962366.1	2436	2186.000	0.000000	0.000
ENST00000962367.1	2458	2208.000	0.000000	0.000
ENST00000962368.1	2477	2227.000	0.000000	0.000
ENST00000962369.1	2351	2101.000	0.000000	0.000
ENST00000674537.2	2825	2575.000	0.017283	2.000
ENST00000489021.6	570	320.000	0.000000	0.000
ENST00000392302.7	2665	2415.000	0.000000	0.000
ENST00000497019.7	2508	2258.000	0.000000	0.000
ENST00000530298.5	3052	2802.000	0.000000	0.000
ENST00000368196.7	2701	2451.000	0.000000	0.000
ENST00000524377.7	2669	2419.000	0.000000	0.000
ENST00000358660.3	2492	2242.000	0.000000	0.000
ENST00000533630.1	645	395.000	0.000000	0.000
ENST00000675461.1	1208	958.000	0.000000	0.000
ENST00000534682.1	844	594.000	0.000000	0.000
ENST00000531606.2	658	408.000	0.000000	0.000
ENST00000956587.1	2248	1998.000	0.000000	0.000
ENST00000417958.5	517	267.000	0.000000	0.000
ENST00000432036.5	546	296.000	0.000000	0.000
ENST00000392328.6	4796	4546.000	1.190246	243.160
ENST00000445546.1	551	301.000	0.000000	0.000
ENST00000281416.11	4608	4358.000	1.464289	286.774
ENST00000434582.5	2902	2652.000	3.759154	448.011
ENST00000489793.1	528	278.000	0.324595	4.055
ENST00000444317.1	777	527.000	0.000000	0.000
ENST00000486123.1	604	354.000	0.000000	0.000
ENST00000412482.1	502	252.000	0.000000	0.000
ENST00000861426.1	5135	4885.000	0.000000	0.000
ENST00000861427.1	4504	4254.000	0.000000	0.000
ENST00000861428.1	5111	4861.000	0.000000	0.000
ENST00000861429.1	4679	4429.000	0.000000	0.000
ENST00000861430.1	4577	4327.000	0.000000	0.000
ENST00000962434.1	4700	4450.000	0.000000	0.000
ENST00000962435.1	4534	4284.000	0.000000	0.000
ENST00000482513.5	2640	2390.000	0.570314	61.254
ENST00000402291.6	4578	4328.000	0.000000	0.000
ENST00000453186.5	4472	4222.000	0.290120	55.045
ENST00000295031.9	3116	2866.000	0.000000	0.000
ENST00000453873.5	4294	4044.000	0.000000	0.000
ENST00000356719.6	2149	1899.000	1.196642	102.121
ENST00000483700.1	420	170.000	0.904283	6.908
ENST00000483509.1	469	219.000	0.000000	0.000
ENST00000488322.2	665	415.000	0.000000	0.000
ENST00000471625.1	533	283.000	0.000000	0.000
ENST00000895613.1	4245	3995.000	0.000000	0.000
ENST00000926248.1	4508	4258.000	0.000000	0.000
ENST00000926249.1	4383	4133.000	0.127478	23.677
ENST00000926250.1	4181	3931.000	0.047545	8.399
ENST00000926251.1	4458	4208.000	0.000000	0.000
ENST00000962436.1	4592	4342.000	0.000000	0.000
ENST00000962437.1	4378	4128.000	0.000000	0.000
ENST00000962438.1	4379	4129.000	0.000000	0.000
ENST00000375153.8	2175	1925.000	0.305401	26.420
ENST00000375155.7	1805	1555.000	3.622555	253.146
ENST00000469076.5	1512	1262.000	0.000000	0.000
ENST00000400548.6	1548	1298.000	0.000000	0.000
ENST00000497827.1	1428	1178.000	0.000000	0.000
ENST00000432465.1	844	594.000	0.148034	3.952
ENST00000902231.1	1685	1435.000	0.000000	0.000
ENST00000902232.1	1657	1407.000	0.000000	0.000
ENST00000956590.1	2104	1854.000	0.000000	0.000
ENST00000956591.1	1286	1036.000	0.000000	0.000
ENST00000461757.1	2307	2057.000	0.033003	3.051
ENST00000310574.8	3213	2963.000	0.000000	0.000
ENST00000488743.6	3174	2924.000	0.126772	16.658
ENST00000408041.5	2230	1980.000	0.000000	0.000
ENST00000461319.5	598	348.000	0.000000	0.000
ENST00000481751.5	615	365.000	0.000000	0.000
ENST00000492069.5	705	455.000	0.000000	0.000
ENST00000476319.1	842	592.000	0.000000	0.000
ENST00000464538.1	664	414.000	0.000000	0.000
ENST00000445802.5	871	621.000	0.000000	0.000
ENST00000412471.5	917	667.000	0.000000	0.000
ENST00000401463.5	732	482.000	0.000000	0.000
ENST00000432106.5	725	475.000	0.000000	0.000
ENST00000426119.5	676	426.000	0.000000	0.000
ENST00000414408.5	741	491.000	0.000000	0.000
ENST00000428518.5	570	320.000	0.000000	0.000
ENST00000430186.5	599	349.000	0.106202	1.666
ENST00000442731.1	542	292.000	0.284727	3.736
ENST00000892748.1	3149	2899.000	0.381697	49.727
ENST00000892749.1	3144	2894.000	0.000000	0.000
ENST00000892750.1	3128	2878.000	0.000000	0.000
ENST00000892751.1	3281	3031.000	0.000000	0.000
ENST00000892752.1	3241	2991.000	0.000000	0.000
ENST00000892753.1	3163	2913.000	0.000000	0.000
ENST00000892754.1	3033	2783.000	0.000000	0.000
ENST00000892755.1	3083	2833.000	0.000000	0.000
ENST00000892756.1	3064	2814.000	0.000000	0.000
ENST00000892757.1	3417	3167.000	0.000000	0.000
ENST00000926527.1	3092	2842.000	2.465016	314.825
ENST00000926528.1	3083	2833.000	0.000000	0.000
ENST00000926529.1	3206	2956.000	0.753973	100.158
ENST00000926530.1	2893	2643.000	0.000000	0.000
ENST00000926531.1	3028	2778.000	10.944100	1366.274
ENST00000926532.1	3000	2750.000	0.000000	0.000
ENST00000926533.1	2684	2434.000	3.903127	426.932
ENST00000926534.1	3185	2935.000	0.192378	25.374
ENST00000926535.1	2760	2510.000	0.000000	0.000
ENST00000926536.1	3024	2774.000	0.000000	0.000
ENST00000926537.1	3204	2954.000	0.085906	11.404
ENST00000962471.1	3085	2835.000	0.000000	0.000
ENST00000962472.1	3415	3165.000	0.000000	0.000
ENST00000962473.1	3195	2945.000	0.000000	0.000
ENST00000962474.1	3350	3100.000	0.000000	0.000
ENST00000962475.1	3059	2809.000	0.121987	15.399
ENST00000452143.5	893	643.000	29.481173	851.885
ENST00000442679.5	502	252.000	0.835127	9.458
ENST00000339950.5	3602	3352.000	27.517127	4145.076
ENST00000371146.5	3507	3257.000	0.000000	0.000
ENST00000899247.1	4031	3781.000	0.416182	70.716
ENST00000924083.1	3240	2990.000	0.000000	0.000
ENST00000956643.1	3482	3232.000	0.000000	0.000
ENST00000956644.1	6656	6406.000	0.132517	38.149
ENST00000956645.1	3884	3634.000	0.726092	118.577
ENST00000956646.1	3032	2782.000	0.000000	0.000
ENST00000956647.1	3336	3086.000	0.000000	0.000
ENST00000956648.1	3357	3107.000	0.000000	0.000
ENST00000715594.1	7309	7059.000	0.000000	0.000
ENST00000368194.8	7261	7011.000	0.176908	55.738
ENST00000715595.1	6325	6075.000	0.000000	0.000
ENST00000487682.5	4796	4546.000	0.057036	11.652
ENST00000361409.2	5788	5538.000	0.634637	157.944
ENST00000492592.1	864	614.000	0.000000	0.000
ENST00000461678.1	536	286.000	1.174985	15.102
ENST00000486670.1	859	609.000	0.411319	11.257
ENST00000483682.1	466	216.000	0.134641	1.307
ENST00000935551.1	7295	7045.000	0.000000	0.000
ENST00000935552.1	7159	6909.000	0.000000	0.000
ENST00000935553.1	7282	7032.000	0.000000	0.000
ENST00000935554.1	7251	7001.000	0.000000	0.000
ENST00000935555.1	7122	6872.000	0.000000	0.000
ENST00000935556.1	7148	6898.000	0.000000	0.000
ENST00000935557.1	7198	6948.000	0.000000	0.000
ENST00000935558.1	6960	6710.000	0.000000	0.000
ENST00000956711.1	7284	7034.000	0.000000	0.000
ENST00000956712.1	7219	6969.000	0.000000	0.000
ENST00000956713.1	7328	7078.000	0.000000	0.000
ENST00000956714.1	7233	6983.000	0.000000	0.000
ENST00000956715.1	6620	6370.000	0.000000	0.000
ENST00000313146.11	4398	4148.000	0.720135	134.239
ENST00000472824.2	3178	2928.000	0.103448	13.612
ENST00000368219.2	2985	2735.000	2.400791	295.078
ENST00000496538.1	872	622.000	0.189952	5.310
ENST00000470713.1	635	385.000	0.000000	0.000
ENST00000469074.1	594	344.000	0.286164	4.424
ENST00000869316.1	2411	2161.000	0.000000	0.000
ENST00000869317.1	2434	2184.000	1.088743	106.857
ENST00000869318.1	2755	2505.000	0.000000	0.000
ENST00000869319.1	2171	1921.000	0.000000	0.000
ENST00000917591.1	3111	2861.000	2.737291	351.936
ENST00000917592.1	2839	2589.000	3.339186	388.506
ENST00000917593.1	2871	2621.000	0.000000	0.000
ENST00000917594.1	2012	1747.000	0.000000	0.000
ENST00000917595.1	1497	1247.000	0.000000	0.000
ENST00000956727.1	2190	1940.000	0.000000	0.000
ENST00000956728.1	2177	1927.000	0.000000	0.000
ENST00000389759.8	4603	4353.000	0.000000	0.000
ENST00000426248.7	4134	3884.000	0.000000	0.000
ENST00000389757.7	5777	5527.000	0.492774	122.395
ENST00000457109.5	520	270.000	0.107802	1.308
ENST00000479398.5	550	300.000	0.000000	0.000
ENST00000452162.5	2359	2109.000	0.000000	0.000
ENST00000411900.5	552	302.000	0.000000	0.000
ENST00000421462.5	3099	2849.000	0.000000	0.000
ENST00000462335.1	561	311.000	0.000000	0.000
ENST00000481115.2	884	634.000	0.000000	0.000
ENST00000494945.1	522	272.000	0.000000	0.000
ENST00000492496.1	796	546.000	0.000000	0.000
ENST00000480171.7	2772	2522.000	3.074662	348.472
ENST00000495123.5	580	330.000	0.091213	1.353
ENST00000483881.1	452	202.000	0.159654	1.449
ENST00000486254.3	1566	1316.000	0.323516	19.133
ENST00000866374.1	4641	4391.000	0.000000	0.000
ENST00000866375.1	4618	4368.000	0.000000	0.000
ENST00000866376.1	4274	4024.000	0.000000	0.000
ENST00000866377.1	5300	5050.000	0.000000	0.000
ENST00000866378.1	5267	5017.000	0.000000	0.000
ENST00000866379.1	5243	4993.000	0.076153	17.087
ENST00000866380.1	5232	4982.000	0.000000	0.000
ENST00000866381.1	4569	4319.000	0.000000	0.000
ENST00000866382.1	4403	4153.000	0.000000	0.000
ENST00000866383.1	4493	4243.000	0.000000	0.000
ENST00000866384.1	4327	4077.000	0.858647	157.319
ENST00000866385.1	4223	3973.000	2.456289	438.554
ENST00000930824.1	4527	4277.000	0.000000	0.000
ENST00000930825.1	4652	4402.000	0.000000	0.000
ENST00000962540.1	4926	4676.000	0.551691	115.930
ENST00000962541.1	5051	4801.000	0.000000	0.000
ENST00000374268.5	2799	2549.000	0.361083	41.362
ENST00000880266.1	2050	1800.000	0.000000	0.000
ENST00000880267.1	1715	1465.000	0.000000	0.000
ENST00000880268.1	2057	1807.000	0.014291	1.161
ENST00000956779.1	3370	3120.000	0.000000	0.000
ENST00000956780.1	1560	1310.000	0.000000	0.000
ENST00000366542.6	7059	6809.000	1.963452	600.799
ENST00000366543.5	6727	6477.000	0.000000	0.000
ENST00000366544.6	7277	7027.000	0.000000	0.000
ENST00000468254.5	2972	2722.000	5.187934	634.612
ENST00000481987.5	3031	2781.000	0.000000	0.000
ENST00000336415.8	5961	5711.000	0.000000	0.000
ENST00000466495.1	420	170.000	0.000000	0.000
ENST00000476661.5	471	221.000	0.434373	4.314
ENST00000439296.2	638	388.000	0.000000	0.000
ENST00000469646.1	662	412.000	0.108506	2.009
ENST00000413359.6	789	539.000	0.000000	0.000
ENST00000464936.5	741	491.000	0.000000	0.000
ENST00000468697.1	618	368.000	0.000000	0.000
ENST00000492145.1	609	359.000	0.000000	0.000
ENST00000451408.2	1244	994.000	1.601246	71.527
ENST00000518289.5	571	321.000	0.000000	0.000
ENST00000522895.1	616	366.000	0.000000	0.000
ENST00000461671.1	642	392.000	0.000000	0.000
ENST00000521911.1	571	321.000	0.000000	0.000
ENST00000522191.5	561	311.000	0.684042	9.560
ENST00000523424.5	593	343.000	0.000000	0.000
ENST00000522995.1	608	358.000	0.257083	4.136
ENST00000523581.1	582	332.000	0.000000	0.000
ENST00000884285.1	6792	6542.000	0.000000	0.000
ENST00000884286.1	6709	6459.000	0.000000	0.000
ENST00000931982.1	7457	7207.000	0.023921	7.747
ENST00000931983.1	7335	7085.000	0.726604	231.347
ENST00000956795.1	5832	5582.000	0.000000	0.000
ENST00000496253.1	347	97.005	1.165130	5.079
ENST00000258436.10	5293	5043.000	1.059344	240.077
ENST00000438943.5	2990	2740.000	0.400655	49.334
ENST00000437075.6	2440	2190.000	0.000000	0.000
ENST00000411991.5	1183	933.000	0.000000	0.000
ENST00000428085.1	576	326.000	0.921531	13.501
ENST00000421966.1	548	298.000	0.000000	0.000
ENST00000462099.1	335	85.029	0.261734	1.000
ENST00000869175.1	1481	1231.000	0.000000	0.000
ENST00000939979.1	1519	1269.000	0.000000	0.000
ENST00000962756.1	2846	2586.000	0.000000	0.000
ENST00000464764.5	3060	2810.000	0.000000	0.000
ENST00000477360.2	400	150.000	0.000000	0.000
ENST00000375692.5	2581	2331.000	0.000000	0.000
ENST00000495784.1	727	477.000	0.000000	0.000
ENST00000439316.6	1997	1747.000	0.000000	0.000
ENST00000331433.5	2491	2241.000	0.000000	0.000
ENST00000491433.1	824	574.000	0.000000	0.000
ENST00000861477.1	2648	2398.000	0.000000	0.000
ENST00000861478.1	3918	3668.000	0.000000	0.000
ENST00000861479.1	2547	2297.000	0.000000	0.000
ENST00000861480.1	2585	2335.000	0.000000	0.000
ENST00000861481.1	2435	2185.000	0.000000	0.000
ENST00000861482.1	2654	2404.000	0.000000	0.000
ENST00000861483.1	2511	2261.000	0.000000	0.000
ENST00000861484.1	2400	2150.000	0.000000	0.000
ENST00000861485.1	2597	2347.000	0.000000	0.000
ENST00000861486.1	2523	2273.000	0.000000	0.000
ENST00000861487.1	2593	2343.000	0.000000	0.000
ENST00000861488.1	2463	2213.000	0.000000	0.000
ENST00000861489.1	2458	2208.000	0.000000	0.000
ENST00000861490.1	2476	2226.000	0.000000	0.000
ENST00000861491.1	2353	2103.000	0.000000	0.000
ENST00000861492.1	2379	2129.000	0.000000	0.000
ENST00000861493.1	2388	2138.000	0.000000	0.000
ENST00000861494.1	2496	2246.000	0.000000	0.000
ENST00000861495.1	2374	2124.000	0.000000	0.000
ENST00000861496.1	2329	2079.000	0.000000	0.000
ENST00000861497.1	2383	2133.000	0.000000	0.000
ENST00000861498.1	2380	2130.000	0.000000	0.000
ENST00000861499.1	2494	2244.000	0.000000	0.000
ENST00000861500.1	2479	2229.000	0.000000	0.000
ENST00000861501.1	2374	2124.000	0.000000	0.000
ENST00000861502.1	2279	2029.000	0.000000	0.000
ENST00000861503.1	2222	1972.000	0.000000	0.000
ENST00000956816.1	3388	3138.000	0.000000	0.000
ENST00000956817.1	3090	2840.000	0.000000	0.000
ENST00000956818.1	3241	2991.000	0.000000	0.000
ENST00000471927.5	556	306.000	0.000000	0.000
ENST00000469844.5	612	362.000	0.000000	0.000
ENST00000473197.5	595	345.000	0.091166	1.413
ENST00000492253.5	531	281.000	1.754947	22.161
ENST00000539919.5	2031	1781.000	31.607332	2529.747
ENST00000540468.5	1674	1424.000	36.717825	2349.700
ENST00000461290.5	1018	768.000	0.055987	1.932
ENST00000464397.1	583	333.000	0.000000	0.000
ENST00000399032.2	593	343.000	0.000000	0.000
ENST00000398422.2	1234	984.000	12.135643	536.640
ENST00000258091.10	1847	1597.000	77.254504	5544.395
ENST00000480489.5	527	277.000	1.849635	23.025
ENST00000409924.7	567	317.000	0.000000	0.000
ENST00000473786.5	811	561.000	0.194870	4.913
ENST00000482064.1	567	317.000	0.000000	0.000
ENST00000488856.1	612	362.000	0.000000	0.000
ENST00000882897.1	1827	1577.000	27.580185	1954.584
ENST00000882898.1	1644	1394.000	0.000000	0.000
ENST00000882899.1	1733	1483.000	0.000000	0.000
ENST00000882900.1	1633	1383.000	0.000000	0.000
ENST00000882901.1	1398	1148.000	0.000000	0.000
ENST00000915137.1	1508	1258.000	7.555292	427.127
ENST00000915138.1	1889	1639.000	0.000000	0.000
ENST00000915139.1	1686	1436.000	0.000000	0.000
ENST00000915140.1	1866	1616.000	0.000000	0.000
ENST00000915141.1	1523	1273.000	0.000000	0.000
ENST00000915142.1	1744	1494.000	0.000000	0.000
ENST00000915143.1	1638	1388.000	0.000000	0.000
ENST00000915144.1	904	654.000	2.271942	66.773
ENST00000915145.1	1826	1576.000	0.000000	0.000
ENST00000915146.1	1046	796.000	0.000000	0.000
ENST00000915147.1	1412	1162.000	0.000000	0.000
ENST00000915148.1	1210	960.000	0.000000	0.000
ENST00000915149.1	1317	1067.000	0.000000	0.000
ENST00000915150.1	400	150.000	93.992088	633.590
ENST00000962765.1	1656	1406.000	0.000000	0.000
ENST00000962766.1	1843	1593.000	0.000000	0.000
ENST00000962767.1	1797	1547.000	0.000000	0.000
ENST00000962768.1	1789	1539.000	0.000000	0.000
ENST00000451342.5	816	566.000	0.000000	0.000
ENST00000341287.9	1195	945.000	0.000000	0.000
ENST00000451346.5	979	729.000	0.000000	0.000
ENST00000428015.5	748	498.000	0.103244	2.311
ENST00000453017.5	722	472.000	0.362516	7.689
ENST00000423952.2	460	210.000	0.000000	0.000
ENST00000449053.1	386	136.000	0.000000	0.000
ENST00000962799.1	1390	1140.000	0.000000	0.000
ENST00000962800.1	1350	1100.000	0.000000	0.000
ENST00000962801.1	1125	875.000	0.000000	0.000
ENST00000343253.11	4867	4617.000	0.000000	0.000
ENST00000528942.1	542	292.000	0.000000	0.000
ENST00000401026.7	4552	4302.000	0.359069	69.418
ENST00000690592.1	6426	6176.000	0.033123	9.193
ENST00000448243.6	496	246.000	3.023924	33.430
ENST00000370276.6	4779	4529.000	0.000000	0.000
ENST00000690025.1	4752	4502.000	0.000000	0.000
ENST00000479653.6	541	291.000	5.262561	68.820
ENST00000481180.6	1751	1501.000	1.162317	78.403
ENST00000692873.1	3955	3705.000	0.099178	16.513
ENST00000455267.1	2161	1911.000	0.000000	0.000
ENST00000421014.2	606	356.000	0.000000	0.000
ENST00000688770.1	1445	1195.000	0.000000	0.000
ENST00000447456.1	687	437.000	0.000000	0.000
ENST00000935051.1	4820	4570.000	0.000000	0.000
ENST00000935052.1	4452	4202.000	0.000000	0.000
ENST00000935053.1	5138	4888.000	0.000000	0.000
ENST00000935054.1	5037	4787.000	0.775929	166.921
ENST00000935055.1	6268	6018.000	0.492196	133.112
ENST00000956828.1	4545	4295.000	0.113479	21.903
ENST00000956829.1	4543	4293.000	0.508405	98.084
ENST00000254636.9	2613	2363.000	0.000000	0.000
ENST00000449247.6	2670	2420.000	14.948547	1625.698
ENST00000410111.8	2689	2439.000	0.000000	0.000
ENST00000419070.6	2172	1922.000	0.000000	0.000
ENST00000442664.6	2627	2377.000	11.586656	1237.692
ENST00000409051.6	2515	2265.000	0.000000	0.000
ENST00000474969.5	1431	1181.000	0.060891	3.232
ENST00000490238.5	699	449.000	1.970389	39.758
ENST00000409258.2	1408	1158.000	0.291407	15.165
ENST00000460081.1	424	174.000	0.000000	0.000
ENST00000486633.1	631	381.000	0.140216	2.401
ENST00000910384.1	2807	2557.000	0.000000	0.000
ENST00000910385.1	2592	2342.000	0.000000	0.000
ENST00000910386.1	2546	2296.000	0.000000	0.000
ENST00000910387.1	2637	2387.000	0.000000	0.000
ENST00000910388.1	2633	2383.000	0.000000	0.000
ENST00000923521.1	2677	2427.000	0.000000	0.000
ENST00000923522.1	2316	2066.000	0.000000	0.000
ENST00000923523.1	2276	2026.000	0.000000	0.000
ENST00000962805.1	3850	3600.000	0.027071	4.380
ENST00000962806.1	3653	3403.000	0.000000	0.000
ENST00000962807.1	3496	3246.000	0.000000	0.000
ENST00000962808.1	3547	3297.000	5.940623	880.190
ENST00000962809.1	2733	2483.000	0.000000	0.000
ENST00000962810.1	2805	2555.000	0.000000	0.000
ENST00000962811.1	2604	2354.000	0.000000	0.000
ENST00000962812.1	2726	2476.000	0.000000	0.000
ENST00000962813.1	2693	2443.000	0.000000	0.000
ENST00000962814.1	2721	2471.000	0.000000	0.000
ENST00000962815.1	2590	2340.000	0.000000	0.000
ENST00000962816.1	2718	2468.000	0.000000	0.000
ENST00000962817.1	2679	2429.000	0.164326	17.937
ENST00000962818.1	2615	2365.000	0.000000	0.000
ENST00000962819.1	2480	2230.000	0.000000	0.000
ENST00000962820.1	2548	2298.000	0.000000	0.000
ENST00000962821.1	2608	2358.000	0.000000	0.000
ENST00000962822.1	2624	2374.000	0.000000	0.000
ENST00000962823.1	2626	2376.000	0.615530	65.724
ENST00000962824.1	2518	2268.000	0.000000	0.000
ENST00000962825.1	2619	2369.000	0.000000	0.000
ENST00000962826.1	2621	2371.000	0.000000	0.000
ENST00000962827.1	1906	1656.000	4.254726	316.634
ENST00000962828.1	2622	2372.000	0.000000	0.000
ENST00000962829.1	2188	1938.000	0.000000	0.000
ENST00000962830.1	2053	1803.000	0.000000	0.000
ENST00000962831.1	2487	2237.000	0.000000	0.000
ENST00000962832.1	2589	2339.000	0.000000	0.000
ENST00000962833.1	2561	2311.000	0.000000	0.000
ENST00000367161.7	7739	7489.000	0.670607	225.693
ENST00000367162.8	8010	7760.000	0.729488	254.393
ENST00000893236.1	4980	4730.000	0.000000	0.000
ENST00000893237.1	2920	2655.000	0.000000	0.000
ENST00000893238.1	3019	2754.000	0.000000	0.000
ENST00000893239.1	3435	3170.000	0.000000	0.000
ENST00000893240.1	3384	3119.000	0.000000	0.000
ENST00000893241.1	2319	2069.000	0.000000	0.000
ENST00000956899.1	4824	4574.000	0.000000	0.000
ENST00000956900.1	2438	2188.000	0.000000	0.000
ENST00000614300.4	2156	1906.000	0.224570	19.235
ENST00000617444.5	6434	6184.000	0.398377	110.711
ENST00000611123.1	5948	5698.000	0.000000	0.000
ENST00000480991.1	2860	2610.000	0.010598	1.243
ENST00000481276.1	2199	1934.000	0.190341	16.543
ENST00000904336.1	5487	5237.000	0.000000	0.000
ENST00000904337.1	5794	5544.000	3.141452	782.671
ENST00000904338.1	5802	5552.000	0.000000	0.000
ENST00000904339.1	3379	3129.000	0.000000	0.000
ENST00000904340.1	3076	2826.000	0.000000	0.000
ENST00000911898.1	5923	5673.000	0.000000	0.000
ENST00000911899.1	5011	4761.000	0.007111	1.521
ENST00000911900.1	3058	2808.000	0.000000	0.000
ENST00000911901.1	5913	5663.000	0.000000	0.000
ENST00000956985.1	3434	3184.000	0.007905	1.131
ENST00000411503.5	2128	1878.000	0.000000	0.000
ENST00000442459.2	2702	2452.000	0.000000	0.000
ENST00000375718.4	2415	2165.000	0.000000	0.000
ENST00000311890.14	2144	1894.000	0.000000	0.000
ENST00000463576.5	581	331.000	0.000000	0.000
ENST00000487046.1	844	594.000	0.000000	0.000
ENST00000406363.2	648	398.000	0.000000	0.000
ENST00000861615.1	2356	2106.000	0.000000	0.000
ENST00000861616.1	2114	1864.000	0.000000	0.000
ENST00000956995.1	2254	2004.000	0.000000	0.000
ENST00000956996.1	2116	1866.000	0.000000	0.000
ENST00000956997.1	2091	1841.000	0.000000	0.000
ENST00000375099.4	5562	5312.000	0.000000	0.000
ENST00000866634.1	5599	5349.000	0.035294	8.484
ENST00000866635.1	3483	3233.000	0.170489	24.770
ENST00000866636.1	5015	4765.000	0.000000	0.000
ENST00000957008.1	2776	2526.000	0.000000	0.000
ENST00000957009.1	3762	3512.000	0.055415	8.746
ENST00000377893.3	4198	3948.000	0.000000	0.000
ENST00000937749.1	4309	4059.000	0.394719	72.000
ENST00000937750.1	4220	3970.000	0.000000	0.000
ENST00000957092.1	4006	3756.000	0.000000	0.000
ENST00000491493.5	806	556.000	1.998298	49.930
ENST00000487775.1	462	212.000	0.111925	1.066
ENST00000270776.13	2268	2018.000	21.985513	1993.807
ENST00000477958.5	508	258.000	2.165577	25.108
ENST00000483936.5	680	430.000	0.000000	0.000
ENST00000465632.5	642	392.000	0.293234	5.166
ENST00000460189.1	767	517.000	0.000000	0.000
ENST00000493288.1	476	226.000	0.392458	3.986
ENST00000498356.1	790	540.000	0.000000	0.000
ENST00000496718.1	506	256.000	0.000000	0.000
ENST00000863228.1	2160	1910.000	0.734772	63.068
ENST00000863229.1	1931	1681.000	0.000000	0.000
ENST00000863230.1	1920	1670.000	0.000000	0.000
ENST00000922425.1	2343	2093.000	2.796876	263.068
ENST00000922426.1	2186	1936.000	0.000000	0.000
ENST00000922427.1	2033	1783.000	0.000000	0.000
ENST00000922428.1	1530	1280.000	0.000000	0.000
ENST00000957131.1	2290	2040.000	0.195267	17.901
ENST00000957132.1	1655	1405.000	0.000000	0.000
ENST00000957133.1	1652	1402.000	12.124464	763.899
ENST00000344922.10	8126	7876.000	1.498403	530.346
ENST00000470521.1	4071	3821.000	0.205056	35.211
ENST00000354906.7	3045	2795.000	0.000000	0.000
ENST00000340535.11	2735	2485.000	3.005993	335.691
ENST00000495210.1	731	481.000	2.619769	56.628
ENST00000467190.1	553	303.000	0.563638	7.675
ENST00000476400.1	435	185.000	0.214773	1.786
ENST00000475451.1	552	302.000	0.881321	11.961
ENST00000479370.1	298	49.560	7.043618	15.688
ENST00000450260.1	605	331.000	0.426429	6.343
ENST00000477519.1	401	151.000	0.000000	0.000
ENST00000883516.1	8198	7948.000	0.781265	279.050
ENST00000929360.1	8111	7861.000	0.000000	0.000
ENST00000929361.1	6711	6461.000	0.000000	0.000
ENST00000929362.1	6138	5888.000	0.076706	20.297
ENST00000929363.1	5135	4885.000	0.000000	0.000
ENST00000957134.1	6205	5955.000	0.000000	0.000
ENST00000647854.1	1531	1281.000	0.000000	0.000
ENST00000369111.9	1788	1538.000	0.000000	0.000
ENST00000582010.3	1514	1264.000	0.056325	3.199
ENST00000607652.5	1382	1132.000	0.000000	0.000
ENST00000483993.3	938	688.000	0.000000	0.000
ENST00000607082.1	594	344.000	0.000000	0.000
ENST00000888801.1	1676	1426.000	0.000000	0.000
ENST00000935316.1	1566	1316.000	0.000000	0.000
ENST00000935319.1	1741	1491.000	0.000000	0.000
ENST00000957139.1	1325	1075.000	0.082799	4.000
ENST00000957140.1	1690	1440.000	0.000000	0.000
ENST00000957141.1	1759	1509.000	0.000000	0.000
ENST00000957142.1	1488	1238.000	0.000000	0.000
ENST00000486478.5	3012	2762.000	0.000000	0.000
ENST00000450089.6	1307	1057.000	0.000000	0.000
ENST00000371201.3	2028	1778.000	0.150184	12.000
ENST00000488027.5	858	608.000	0.000000	0.000
ENST00000491817.2	497	247.000	0.000000	0.000
ENST00000957187.1	1006	756.000	0.000000	0.000
ENST00000361427.6	1940	1690.000	89.651634	6808.796
ENST00000718304.1	3507	3257.000	0.258002	37.763
ENST00000468388.5	320	70.188	0.000000	0.000
ENST00000479815.5	1030	780.000	0.759671	26.628
ENST00000460563.5	1045	795.000	0.000000	0.000
ENST00000464888.5	565	315.000	1.208945	17.114
ENST00000463817.5	853	603.000	0.000000	0.000
ENST00000467700.5	932	682.000	2.629116	80.579
ENST00000466194.1	952	702.000	1.061580	33.490
ENST00000493418.1	1496	1246.000	0.268831	15.053
ENST00000875381.1	1322	1072.000	69.413031	3343.961
ENST00000875382.1	1302	1052.000	26.860876	1269.876
ENST00000875383.1	1194	944.000	0.000000	0.000
ENST00000875384.1	1206	956.000	0.000000	0.000
ENST00000875385.1	1232	982.000	0.000000	0.000
ENST00000875386.1	1257	1007.000	0.237632	10.754
ENST00000875387.1	1204	954.000	4.896215	209.911
ENST00000875388.1	1186	936.000	603.224424	25373.488
ENST00000875389.1	1166	916.000	7.772428	319.947
ENST00000875390.1	1189	939.000	148.388633	6261.691
ENST00000928458.1	1856	1606.000	0.000000	0.000
ENST00000928459.1	1294	1044.000	0.000000	0.000
ENST00000928460.1	1290	1040.000	0.000000	0.000
ENST00000928461.1	1275	1025.000	0.000000	0.000
ENST00000928462.1	1189	939.000	0.000000	0.000
ENST00000928463.1	1239	989.000	0.324932	14.442
ENST00000928464.1	1206	956.000	0.000000	0.000
ENST00000928465.1	1165	915.000	0.000000	0.000
ENST00000957194.1	1349	1099.000	36.333128	1794.427
ENST00000957195.1	1242	992.000	0.566234	25.243
ENST00000465268.1	848	598.000	0.126994	3.413
ENST00000459783.5	694	444.000	0.102011	2.035
ENST00000366732.5	722	472.000	0.000000	0.000
ENST00000366733.5	834	584.000	2.219629	58.253
ENST00000366734.5	990	740.000	0.000000	0.000
ENST00000366735.5	1212	962.000	0.116418	5.033
ENST00000366736.5	660	410.000	0.000000	0.000
ENST00000366738.5	705	455.000	0.000000	0.000
ENST00000366739.5	641	391.000	0.000000	0.000
ENST00000366740.5	644	394.000	0.000000	0.000
ENST00000366741.5	603	353.000	0.000000	0.000
ENST00000366742.5	630	380.000	0.000000	0.000
ENST00000366744.5	726	476.000	0.000000	0.000
ENST00000348259.9	661	411.000	8.658840	159.929
ENST00000295008.8	632	382.000	0.000000	0.000
ENST00000366731.9	1423	1173.000	0.000000	0.000
ENST00000366746.7	565	315.000	45.894624	649.677
ENST00000366747.7	603	353.000	0.000000	0.000
ENST00000336300.9	722	472.000	0.973362	20.646
ENST00000430433.5	864	614.000	0.000000	0.000
ENST00000336520.8	738	488.000	13.084520	286.948
ENST00000391867.8	665	415.000	0.000000	0.000
ENST00000457264.5	544	294.000	0.000000	0.000
ENST00000411464.3	767	517.000	0.000000	0.000
ENST00000497758.1	470	220.000	0.000000	0.000
ENST00000464148.2	636	386.000	0.000000	0.000
ENST00000475832.1	858	608.000	0.000000	0.000
ENST00000473066.5	820	570.000	0.000000	0.000
ENST00000492170.1	241	16.658	28.642713	21.442
ENST00000476267.1	169	6.219	0.000000	0.000
ENST00000495434.1	224	12.535	0.000000	0.000
ENST00000483159.1	790	540.000	0.000000	0.000
ENST00000495899.1	790	540.000	0.637261	15.465
ENST00000489430.1	847	597.000	1.620046	43.464
ENST00000877018.1	1411	1161.000	4.270059	222.788
ENST00000877019.1	652	402.000	0.000000	0.000
ENST00000877020.1	611	361.000	0.000000	0.000
ENST00000877021.1	656	406.000	2.910773	53.108
ENST00000877022.1	748	498.000	0.000000	0.000
ENST00000877023.1	725	475.000	0.000000	0.000
ENST00000877024.1	748	498.000	0.000000	0.000
ENST00000877025.1	783	533.000	1.662027	39.810
ENST00000877026.1	899	649.000	0.000000	0.000
ENST00000877027.1	729	479.000	0.000000	0.000
ENST00000877028.1	905	655.000	0.000000	0.000
ENST00000877029.1	778	528.000	0.000000	0.000
ENST00000877030.1	1251	1001.000	0.000000	0.000
ENST00000877031.1	659	409.000	0.000000	0.000
ENST00000877032.1	700	450.000	0.000000	0.000
ENST00000877033.1	630	380.000	0.000000	0.000
ENST00000877034.1	785	535.000	0.000000	0.000
ENST00000877035.1	735	485.000	0.000000	0.000
ENST00000877036.1	847	597.000	0.000000	0.000
ENST00000877037.1	619	369.000	0.000000	0.000
ENST00000877038.1	773	523.000	0.000000	0.000
ENST00000877039.1	594	344.000	0.000000	0.000
ENST00000877040.1	732	482.000	0.000000	0.000
ENST00000877041.1	651	401.000	0.000000	0.000
ENST00000877042.1	761	511.000	0.000000	0.000
ENST00000877043.1	1138	888.000	0.000000	0.000
ENST00000877044.1	661	411.000	0.000000	0.000
ENST00000877045.1	1377	1127.000	0.000000	0.000
ENST00000877046.1	768	518.000	0.000000	0.000
ENST00000877047.1	1135	885.000	0.000000	0.000
ENST00000877048.1	781	531.000	0.000000	0.000
ENST00000877049.1	724	474.000	0.000000	0.000
ENST00000877050.1	891	641.000	0.000000	0.000
ENST00000877051.1	724	474.000	0.000000	0.000
ENST00000877052.1	603	353.000	0.000000	0.000
ENST00000877053.1	929	679.000	0.000000	0.000
ENST00000877054.1	677	427.000	0.000000	0.000
ENST00000877055.1	859	609.000	0.000000	0.000
ENST00000877056.1	779	529.000	0.000000	0.000
ENST00000877057.1	1210	960.000	0.000000	0.000
ENST00000927937.1	828	578.000	0.000000	0.000
ENST00000927938.1	670	420.000	0.000000	0.000
ENST00000927939.1	883	633.000	2.212383	62.935
ENST00000927940.1	792	542.000	0.000000	0.000
ENST00000927941.1	674	424.000	0.000000	0.000
ENST00000927942.1	895	645.000	0.000000	0.000
ENST00000927943.1	894	644.000	0.000000	0.000
ENST00000927944.1	634	384.000	0.000000	0.000
ENST00000927945.1	843	593.000	0.000000	0.000
ENST00000927946.1	1389	1139.000	0.000000	0.000
ENST00000927947.1	665	415.000	0.000000	0.000
ENST00000927948.1	956	706.000	0.000000	0.000
ENST00000927949.1	596	346.000	2.330547	36.238
ENST00000927950.1	1258	1008.000	0.000000	0.000
ENST00000927951.1	625	375.000	0.000000	0.000
ENST00000927952.1	713	463.000	0.000000	0.000
ENST00000927953.1	884	634.000	0.000000	0.000
ENST00000927954.1	839	589.000	0.000000	0.000
ENST00000927955.1	743	493.000	0.000000	0.000
ENST00000927956.1	771	521.000	0.000000	0.000
ENST00000927957.1	796	546.000	0.000000	0.000
ENST00000927958.1	774	524.000	0.000000	0.000
ENST00000927959.1	833	583.000	0.000000	0.000
ENST00000927960.1	730	480.000	0.176959	3.817
ENST00000927961.1	721	471.000	0.000000	0.000
ENST00000927962.1	1245	995.000	0.000000	0.000
ENST00000927963.1	766	516.000	0.000000	0.000
ENST00000927964.1	773	523.000	0.000000	0.000
ENST00000927965.1	792	542.000	0.000000	0.000
ENST00000927966.1	827	577.000	0.000000	0.000
ENST00000927967.1	767	517.000	0.000000	0.000
ENST00000927968.1	890	640.000	0.000000	0.000
ENST00000927969.1	882	632.000	0.000000	0.000
ENST00000927970.1	800	550.000	0.000000	0.000
ENST00000927971.1	621	371.000	0.000000	0.000
ENST00000927972.1	688	438.000	0.000000	0.000
ENST00000927973.1	823	573.000	0.000000	0.000
ENST00000927974.1	885	635.000	0.000000	0.000
ENST00000927975.1	812	562.000	0.000000	0.000
ENST00000927976.1	934	684.000	0.000000	0.000
ENST00000927977.1	826	576.000	0.000000	0.000
ENST00000927978.1	928	678.000	0.000000	0.000
ENST00000927979.1	701	451.000	0.000000	0.000
ENST00000927980.1	736	486.000	0.000000	0.000
ENST00000927981.1	791	541.000	0.000000	0.000
ENST00000927982.1	779	529.000	0.000000	0.000
ENST00000957205.1	836	586.000	0.000000	0.000
ENST00000957206.1	727	477.000	0.000000	0.000
ENST00000957207.1	1350	1100.000	0.000000	0.000
ENST00000417098.6	5568	5318.000	0.000000	0.000
ENST00000443023.5	6194	5944.000	0.046496	12.420
ENST00000260926.9	5318	5068.000	0.000000	0.000
ENST00000700191.1	4749	4499.000	0.000000	0.000
ENST00000700207.1	3770	3520.000	0.665100	105.210
ENST00000700192.1	3781	3531.000	0.000000	0.000
ENST00000700208.1	3515	3265.000	0.000000	0.000
ENST00000700209.1	2286	2036.000	0.000000	0.000
ENST00000700193.1	3175	2925.000	0.000000	0.000
ENST00000428695.6	2313	2063.000	0.000000	0.000
ENST00000457245.5	2656	2406.000	0.000000	0.000
ENST00000700210.1	2281	2031.000	0.000000	0.000
ENST00000473517.1	592	342.000	0.000000	0.000
ENST00000483346.2	2647	2380.000	0.050988	5.453
ENST00000484124.1	579	329.000	0.000000	0.000
ENST00000440919.1	2166	1916.000	0.048594	4.184
ENST00000700194.1	3171	2921.000	0.056007	7.352
ENST00000463386.1	372	122.000	0.000000	0.000
ENST00000908772.1	5149	4899.000	0.000000	0.000
ENST00000908773.1	5424	5174.000	0.000000	0.000
ENST00000908774.1	5178	4928.000	0.000000	0.000
ENST00000908775.1	5100	4850.000	0.000000	0.000
ENST00000908776.1	4957	4707.000	0.000000	0.000
ENST00000908777.1	5425	5175.000	0.000000	0.000
ENST00000908778.1	5215	4965.000	0.000000	0.000
ENST00000908779.1	5254	5004.000	0.986731	221.892
ENST00000908780.1	5240	4990.000	0.000000	0.000
ENST00000908781.1	5256	5006.000	0.000000	0.000
ENST00000908782.1	5165	4915.000	0.000000	0.000
ENST00000930191.1	5536	5286.000	0.062322	14.804
ENST00000930192.1	5593	5343.000	0.000000	0.000
ENST00000962919.1	4822	4572.000	0.000000	0.000
ENST00000962920.1	5102	4852.000	0.000000	0.000
ENST00000962921.1	5302	5052.000	0.000000	0.000
ENST00000962922.1	3547	3297.000	0.000000	0.000
ENST00000962923.1	5121	4871.000	0.022201	4.860
ENST00000377957.4	5699	5449.000	0.539134	132.020
ENST00000865605.1	3839	3589.000	0.000000	0.000
ENST00000865606.1	2750	2500.000	0.000000	0.000
ENST00000865607.1	2486	2236.000	0.178414	17.928
ENST00000865608.1	1931	1681.000	0.527241	39.829
ENST00000865609.1	1594	1344.000	0.475776	28.736
ENST00000865610.1	1541	1291.000	0.000000	0.000
ENST00000931500.1	960	710.000	0.000000	0.000
ENST00000962929.1	2903	2653.000	0.000000	0.000
ENST00000962930.1	2123	1873.000	0.000000	0.000
ENST00000295759.12	2725	2475.000	0.000000	0.000
ENST00000497855.5	1599	1327.000	0.000000	0.000
ENST00000409640.5	2042	1775.000	0.000000	0.000
ENST00000392089.6	2574	2312.000	0.210532	21.874
ENST00000447002.5	635	385.000	0.000000	0.000
ENST00000440853.1	556	306.000	0.000000	0.000
ENST00000471516.5	541	291.000	0.000000	0.000
ENST00000459951.1	569	319.000	0.000000	0.000
ENST00000428427.1	888	638.000	0.000000	0.000
ENST00000467548.1	569	319.000	0.000000	0.000
ENST00000424620.1	517	267.000	0.000000	0.000
ENST00000432839.1	609	359.000	0.000000	0.000
ENST00000866201.1	2328	2056.000	0.000000	0.000
ENST00000919628.1	2268	1996.000	0.000000	0.000
ENST00000963092.1	3329	3079.000	0.205711	28.464
ENST00000963095.1	2672	2422.000	0.000000	0.000
ENST00000963097.1	2580	2330.000	0.000000	0.000
ENST00000652738.1	8478	8228.000	0.106693	39.451
ENST00000652026.1	9283	9033.000	0.000000	0.000
ENST00000335508.11	6463	6213.000	1.678403	468.622
ENST00000470268.2	8308	8058.000	0.237162	85.881
ENST00000479532.1	587	337.000	6.445335	97.611
ENST00000424674.1	723	473.000	5.210941	110.765
ENST00000496458.1	475	225.000	0.000000	0.000
ENST00000462613.1	141	4.783	0.000000	0.000
ENST00000468925.1	510	260.000	0.000000	0.000
ENST00000482158.1	772	522.000	0.000000	0.000
ENST00000409915.8	600	350.000	2.759947	43.410
ENST00000414963.2	651	401.000	10.070847	181.483
ENST00000487698.5	2127	1877.000	0.000000	0.000
ENST00000414174.1	593	343.000	0.000000	0.000
ENST00000929354.1	4410	4160.000	14.982316	2800.901
ENST00000929355.1	4138	3888.000	5.789303	1011.528
ENST00000929356.1	4180	3930.000	3.903222	689.352
ENST00000963257.1	3475	3225.000	0.000000	0.000
ENST00000963258.1	4121	3871.000	4.945090	860.246
ENST00000963259.1	3911	3661.000	0.000000	0.000
ENST00000464763.5	647	397.000	0.000000	0.000
ENST00000453432.5	511	261.000	0.000000	0.000
ENST00000409849.5	2155	1905.000	0.000000	0.000
ENST00000475202.5	576	326.000	0.000000	0.000
ENST00000474225.5	900	650.000	0.000000	0.000
ENST00000467884.5	1090	840.000	0.072960	2.754
ENST00000461731.5	1566	1316.000	0.000000	0.000
ENST00000323348.10	2540	2290.000	2.731251	281.075
ENST00000477479.5	2940	2690.000	0.000000	0.000
ENST00000496346.5	1290	1040.000	0.000000	0.000
ENST00000435521.5	576	326.000	0.000000	0.000
ENST00000463792.5	3245	2995.000	0.321396	43.258
ENST00000486203.5	993	743.000	0.000000	0.000
ENST00000416565.1	552	302.000	0.000000	0.000
ENST00000410034.7	2486	2236.000	0.000000	0.000
ENST00000447157.5	537	287.000	1.710232	22.058
ENST00000436226.1	571	321.000	0.394782	5.695
ENST00000491181.5	623	373.000	0.000000	0.000
ENST00000465550.5	2793	2543.000	0.023389	2.673
ENST00000489580.1	570	320.000	0.000000	0.000
ENST00000493563.1	571	321.000	0.000000	0.000
ENST00000490526.1	516	266.000	0.000000	0.000
ENST00000494886.1	588	338.000	0.000000	0.000
ENST00000468387.1	561	311.000	0.000000	0.000
ENST00000483188.1	529	279.000	0.000000	0.000
ENST00000460966.1	873	623.000	0.000000	0.000
ENST00000906511.1	2561	2311.000	0.236245	24.535
ENST00000906515.1	2528	2278.000	0.000000	0.000
ENST00000906517.1	2469	2219.000	0.000000	0.000
ENST00000906522.1	2507	2257.000	0.000000	0.000
ENST00000906523.1	2456	2206.000	0.000000	0.000
ENST00000906524.1	1461	1211.000	0.000000	0.000
ENST00000923155.1	2485	2235.000	0.000000	0.000
ENST00000923156.1	1906	1656.000	0.691300	51.446
ENST00000923157.1	2314	2064.000	0.000000	0.000
ENST00000923158.1	2391	2141.000	0.268951	25.877
ENST00000963354.1	2332	2082.000	0.000000	0.000
ENST00000963355.1	2466	2216.000	0.000000	0.000
ENST00000963356.1	2457	2207.000	0.000000	0.000
ENST00000488540.5	652	402.000	2.462621	44.489
ENST00000377223.6	4989	4739.000	4.408882	938.946
ENST00000400903.6	1405	1155.000	2.236256	116.072
ENST00000377213.1	945	695.000	10.446104	326.261
ENST00000471853.1	487	237.000	0.000000	0.000
ENST00000867510.1	2152	1902.000	1.373767	117.422
ENST00000867511.1	2303	2053.000	0.000000	0.000
ENST00000867512.1	798	548.000	0.000000	0.000
ENST00000937250.1	1964	1714.000	0.000000	0.000
ENST00000937251.1	2581	2331.000	0.628963	65.886
ENST00000937252.1	1467	1217.000	0.000000	0.000
ENST00000937253.1	865	615.000	0.000000	0.000
ENST00000937254.1	1196	946.000	0.000000	0.000
ENST00000937255.1	1143	893.000	0.000000	0.000
ENST00000957208.1	1403	1153.000	0.386428	20.023
ENST00000957209.1	1542	1292.000	1.992019	115.660
ENST00000957210.1	985	735.000	0.000000	0.000
ENST00000957211.1	1447	1197.000	1.637958	88.109
ENST00000487931.1	949	699.000	0.424735	13.342
ENST00000477671.2	737	487.000	0.000000	0.000
ENST00000484662.1	906	656.000	0.000000	0.000
ENST00000426517.1	686	436.000	0.000000	0.000
ENST00000476396.1	673	423.000	0.000000	0.000
ENST00000370763.6	2903	2653.000	3.736648	445.497
ENST00000867099.1	2986	2736.000	0.000000	0.000
ENST00000867100.1	3091	2841.000	0.000000	0.000
ENST00000939131.1	2197	1947.000	2.774943	242.798
ENST00000939132.1	2554	2304.000	0.000000	0.000
ENST00000939133.1	2475	2225.000	0.189365	18.935
ENST00000939134.1	2455	2205.000	0.000000	0.000
ENST00000939135.1	2386	2136.000	0.279873	26.865
ENST00000939136.1	3997	3747.000	0.000000	0.000
ENST00000957220.1	3559	3309.000	0.909551	135.254
ENST00000868586.1	2708	2458.000	1.017714	112.417
ENST00000868587.1	2790	2540.000	0.348380	39.766
ENST00000868588.1	2855	2605.000	0.000000	0.000
ENST00000868589.1	2696	2446.000	0.000000	0.000
ENST00000868590.1	2853	2603.000	0.113934	13.328
ENST00000868591.1	2403	2153.000	0.000000	0.000
ENST00000868592.1	2519	2269.000	0.000000	0.000
ENST00000868593.1	2448	2198.000	0.000000	0.000
ENST00000868594.1	2615	2365.000	0.000000	0.000
ENST00000940178.1	6103	5853.000	0.000000	0.000
ENST00000940179.1	2450	2200.000	1.380733	136.508
ENST00000940180.1	2388	2138.000	0.000000	0.000
ENST00000940181.1	2382	2132.000	0.000000	0.000
ENST00000957239.1	2904	2654.000	0.000000	0.000
ENST00000957240.1	2706	2456.000	0.000000	0.000
ENST00000957241.1	2985	2735.000	0.035163	4.322
ENST00000957242.1	2684	2434.000	0.000000	0.000
ENST00000957243.1	2451	2201.000	0.000000	0.000
ENST00000957244.1	2616	2366.000	0.000000	0.000
ENST00000462608.5	697	447.000	0.000000	0.000
ENST00000422436.5	1537	1287.000	0.000000	0.000
ENST00000188790.9	2696	2446.000	0.000000	0.000
ENST00000480044.5	2411	2161.000	0.000000	0.000
ENST00000443424.5	2598	2348.000	0.000000	0.000
ENST00000461506.1	452	202.000	0.000000	0.000
ENST00000497414.1	698	448.000	0.000000	0.000
ENST00000465424.1	756	506.000	0.000000	0.000
ENST00000465088.1	488	238.000	0.000000	0.000
ENST00000480838.1	1366	1116.000	0.000000	0.000
ENST00000447386.5	578	328.000	0.000000	0.000
ENST00000450031.2	706	456.000	0.000000	0.000
ENST00000493182.1	562	312.000	0.000000	0.000
ENST00000856821.1	2719	2469.000	0.000000	0.000
ENST00000856822.1	2691	2441.000	0.000000	0.000
ENST00000856823.1	2622	2372.000	0.000000	0.000
ENST00000963584.1	2490	2240.000	0.000000	0.000
ENST00000963585.1	2339	2089.000	0.000000	0.000
ENST00000374503.8	929	679.000	1.006772	30.720
ENST00000374514.8	1635	1385.000	5.177260	322.237
ENST00000420982.5	614	364.000	0.000000	0.000
ENST00000374505.7	907	657.000	0.000000	0.000
ENST00000495365.5	842	592.000	0.076395	2.032
ENST00000374502.8	1072	822.000	0.533385	19.703
ENST00000492577.1	717	467.000	0.000000	0.000
ENST00000421070.1	429	179.000	0.000000	0.000
ENST00000374501.1	1117	867.000	0.000000	0.000
ENST00000472213.1	822	572.000	0.000000	0.000
ENST00000905307.1	1749	1499.000	2.599454	175.109
ENST00000905308.1	1618	1368.000	0.000000	0.000
ENST00000905309.1	1441	1191.000	0.000000	0.000
ENST00000905310.1	3021	2771.000	0.000000	0.000
ENST00000905312.1	1646	1396.000	0.000000	0.000
ENST00000905314.1	1492	1242.000	0.000000	0.000
ENST00000905316.1	1692	1442.000	0.000000	0.000
ENST00000905317.1	1611	1361.000	0.000000	0.000
ENST00000905318.1	1601	1351.000	0.000000	0.000
ENST00000905319.1	1614	1364.000	3.673876	225.198
ENST00000926742.1	1795	1545.000	0.000000	0.000
ENST00000926743.1	1623	1373.000	0.000000	0.000
ENST00000926744.1	1644	1394.000	0.000000	0.000
ENST00000926745.1	1713	1463.000	0.000000	0.000
ENST00000926746.1	1598	1348.000	0.000000	0.000
ENST00000957285.1	1588	1338.000	0.000000	0.000
ENST00000957286.1	1705	1455.000	0.000000	0.000
ENST00000374332.9	3561	3311.000	0.000000	0.000
ENST00000263979.7	2627	2377.000	0.000000	0.000
ENST00000473891.1	3420	3170.000	0.000000	0.000
ENST00000374329.1	2461	2211.000	0.050048	4.973
ENST00000496532.5	769	519.000	0.000000	0.000
ENST00000475314.5	893	643.000	0.000000	0.000
ENST00000487493.1	1145	895.000	0.000000	0.000
ENST00000899084.1	5359	5109.000	0.000000	0.000
ENST00000929760.1	5203	4953.000	0.000000	0.000
ENST00000929761.1	4888	4638.000	0.006357	1.325
ENST00000957316.1	3036	2786.000	0.000000	0.000
ENST00000957317.1	3432	3182.000	0.000000	0.000
ENST00000272421.10	2185	1935.000	0.000000	0.000
ENST00000441349.5	1797	1547.000	0.000000	0.000
ENST00000457410.5	1671	1421.000	0.000000	0.000
ENST00000360589.4	1808	1558.000	0.000000	0.000
ENST00000483334.1	456	206.000	0.000000	0.000
ENST00000496088.1	565	315.000	0.000000	0.000
ENST00000460927.1	475	225.000	0.000000	0.000
ENST00000963655.1	1570	1320.000	0.000000	0.000
ENST00000529851.5	2863	2613.000	0.000000	0.000
ENST00000303795.9	3823	3573.000	0.747357	120.002
ENST00000445692.5	3906	3656.000	0.000000	0.000
ENST00000471727.3	1633	1383.000	0.093908	5.836
ENST00000627740.1	2180	1930.000	0.000000	0.000
ENST00000488585.1	633	383.000	0.581000	10.000
ENST00000905978.1	2605	2355.000	0.791723	83.789
ENST00000963710.1	2712	2462.000	0.139558	15.441
ENST00000963711.1	2243	1993.000	3.315308	296.932
ENST00000368178.3	4448	4198.000	0.000000	0.000
ENST00000361516.8	2589	2339.000	0.000000	0.000
ENST00000368181.4	1669	1419.000	0.000000	0.000
ENST00000469986.1	902	652.000	0.000000	0.000
ENST00000462774.1	1170	920.000	0.131240	5.426
ENST00000864375.1	2439	2189.000	0.000000	0.000
ENST00000957326.1	2385	2135.000	0.000000	0.000
ENST00000318522.10	5546	5296.000	3.646703	867.908
ENST00000402711.6	3568	3318.000	0.000000	0.000
ENST00000409040.1	962	696.000	4.075561	127.474
ENST00000482660.1	584	334.000	0.000000	0.000
ENST00000401738.3	3797	3547.000	0.000000	0.000
ENST00000480320.1	1932	1682.000	0.388269	29.348
ENST00000406175.3	4622	4372.000	0.050694	9.960
ENST00000472632.1	515	265.000	0.335884	4.000
ENST00000862356.1	5509	5259.000	0.000000	0.000
ENST00000862357.1	4229	3979.000	0.000000	0.000
ENST00000921467.1	5341	5091.000	2.939344	672.479
ENST00000921468.1	5438	5188.000	0.000000	0.000
ENST00000921469.1	5525	5275.000	0.000000	0.000
ENST00000921470.1	5402	5152.000	0.000000	0.000
ENST00000921471.1	3912	3662.000	6.257117	1029.717
ENST00000921472.1	5537	5287.000	0.425569	101.112
ENST00000921473.1	5123	4873.000	0.000000	0.000
ENST00000921474.1	5278	5028.000	0.000000	0.000
ENST00000921475.1	3504	3254.000	0.000000	0.000
ENST00000963712.1	5331	5081.000	0.000000	0.000
ENST00000963713.1	5415	5165.000	0.000000	0.000
ENST00000850891.1	4074	3824.000	0.000000	0.000
ENST00000375793.3	4511	4261.000	0.140539	26.911
ENST00000850912.1	4024	3774.000	0.000000	0.000
ENST00000375799.8	4134	3884.000	0.000000	0.000
ENST00000718275.1	4126	3876.000	0.000000	0.000
ENST00000718276.2	4247	3997.000	0.000000	0.000
ENST00000462455.1	509	259.000	0.000000	0.000
ENST00000642363.1	3775	3525.000	2.846686	450.945
ENST00000477849.1	1057	807.000	0.000000	0.000
ENST00000957353.1	4189	3939.000	0.000000	0.000
ENST00000957354.1	3703	3453.000	0.336029	52.143
ENST00000957355.1	4078	3828.000	0.000000	0.000
ENST00000957356.1	4015	3765.000	0.000000	0.000
ENST00000957357.1	3892	3642.000	0.000000	0.000
ENST00000483894.5	605	355.000	0.000000	0.000
ENST00000480673.5	262	24.731	55.093931	61.230
ENST00000474632.5	639	389.000	0.079651	1.392
ENST00000489495.5	2156	1906.000	0.000000	0.000
ENST00000488814.5	612	362.000	0.000000	0.000
ENST00000492405.5	668	418.000	0.000000	0.000
ENST00000492724.1	583	333.000	0.000000	0.000
ENST00000370768.7	6714	6464.000	4.626902	1344.055
ENST00000703586.1	3330	3080.000	2.514184	347.995
ENST00000421641.2	3426	3176.000	0.000000	0.000
ENST00000294623.8	2201	1951.000	0.000000	0.000
ENST00000703600.1	576	326.000	48.091376	704.547
ENST00000370767.5	2524	2274.000	0.502010	51.301
ENST00000487684.1	535	285.000	0.631342	8.086
ENST00000470287.1	726	476.000	0.276866	5.922
ENST00000867290.1	6905	6655.000	0.000000	0.000
ENST00000867291.1	5092	4842.000	0.000000	0.000
ENST00000867292.1	2456	2206.000	0.000000	0.000
ENST00000867293.1	2751	2501.000	0.269890	30.334
ENST00000867294.1	2496	2246.000	0.000000	0.000
ENST00000867295.1	1745	1495.000	0.000000	0.000
ENST00000867296.1	2471	2221.000	2.432222	242.760
ENST00000867297.1	1430	1180.000	0.000000	0.000
ENST00000867298.1	2374	2124.000	0.326242	31.140
ENST00000867299.1	2273	2023.000	0.597107	54.284
ENST00000939330.1	2484	2234.000	0.462063	46.388
ENST00000939331.1	2193	1943.000	0.000000	0.000
ENST00000939332.1	2381	2131.000	0.000000	0.000
ENST00000939333.1	1478	1228.000	0.000000	0.000
ENST00000939334.1	2355	2105.000	0.000000	0.000
ENST00000957402.1	2615	2365.000	15.975285	1697.873
ENST00000957403.1	2498	2248.000	0.000000	0.000
ENST00000957404.1	2356	2106.000	0.000000	0.000
ENST00000957405.1	2244	1994.000	0.000000	0.000
ENST00000409843.5	2643	2393.000	0.000000	0.000
ENST00000486445.1	539	289.000	0.000000	0.000
ENST00000433052.2	2098	1848.000	0.000000	0.000
ENST00000699997.1	2722	2472.000	0.000000	0.000
ENST00000409830.6	3294	3044.000	0.000000	0.000
ENST00000410051.5	1595	1333.000	0.785747	47.069
ENST00000479019.5	1026	776.000	0.047878	1.670
ENST00000409927.5	583	333.000	0.000000	0.000
ENST00000409805.5	983	733.000	0.000000	0.000
ENST00000699998.1	3424	3174.000	0.000000	0.000
ENST00000359135.7	3347	3097.000	0.000000	0.000
ENST00000409580.5	3544	3294.000	0.000000	0.000
ENST00000409637.7	1242	992.000	0.000000	0.000
ENST00000409609.5	1932	1682.000	0.000000	0.000
ENST00000476422.5	582	332.000	0.000000	0.000
ENST00000467422.5	587	337.000	0.000000	0.000
ENST00000495745.5	657	407.000	0.000000	0.000
ENST00000478306.1	761	511.000	0.000000	0.000
ENST00000451191.5	7427	7177.000	0.000000	0.000
ENST00000496976.1	589	339.000	0.000000	0.000
ENST00000908903.1	3700	3450.000	0.000000	0.000
ENST00000908904.1	3681	3431.000	0.065257	10.062
ENST00000908905.1	3413	3163.000	0.000000	0.000
ENST00000908906.1	3318	3068.000	0.078812	10.866
ENST00000908907.1	2726	2460.000	0.000000	0.000
ENST00000908908.1	2917	2651.000	0.000000	0.000
ENST00000908909.1	2543	2277.000	0.000000	0.000
ENST00000908910.1	2497	2231.000	0.000000	0.000
ENST00000908911.1	2695	2429.000	0.000000	0.000
ENST00000908912.1	3468	3218.000	0.000000	0.000
ENST00000908913.1	2371	2105.000	0.000000	0.000
ENST00000908914.1	3567	3317.000	0.000000	0.000
ENST00000908915.1	2531	2265.000	0.000000	0.000
ENST00000908916.1	2398	2132.000	0.000000	0.000
ENST00000908917.1	2532	2266.000	0.000000	0.000
ENST00000908918.1	2313	2047.000	0.000000	0.000
ENST00000908919.1	2408	2142.000	0.000000	0.000
ENST00000908920.1	2631	2365.000	0.000000	0.000
ENST00000908921.1	2079	1829.000	0.000000	0.000
ENST00000908922.1	2421	2155.000	0.000000	0.000
ENST00000908923.1	2196	1946.000	0.000000	0.000
ENST00000919984.1	3089	2839.000	0.000000	0.000
ENST00000919985.1	3144	2894.000	0.000000	0.000
ENST00000919986.1	3640	3390.000	0.000000	0.000
ENST00000919987.1	3171	2921.000	0.000000	0.000
ENST00000919988.1	2791	2541.000	0.505338	57.705
ENST00000919989.1	3205	2955.000	0.000000	0.000
ENST00000919990.1	3298	3048.000	0.000000	0.000
ENST00000919991.1	3158	2908.000	0.000000	0.000
ENST00000919992.1	3114	2864.000	0.000000	0.000
ENST00000919993.1	3210	2960.000	0.000000	0.000
ENST00000919994.1	3422	3172.000	0.000000	0.000
ENST00000919995.1	3262	3012.000	0.000000	0.000
ENST00000919996.1	3223	2973.000	0.000000	0.000
ENST00000919997.1	2353	2087.000	0.000000	0.000
ENST00000919998.1	3434	3184.000	0.000000	0.000
ENST00000919999.1	2220	1954.000	0.000000	0.000
ENST00000920000.1	3493	3243.000	0.000000	0.000
ENST00000920001.1	2475	2209.000	0.000000	0.000
ENST00000920002.1	3622	3372.000	0.000000	0.000
ENST00000920003.1	3420	3170.000	0.293327	41.787
ENST00000920004.1	3254	3004.000	0.000000	0.000
ENST00000920005.1	2116	1855.000	0.000000	0.000
ENST00000920006.1	3223	2973.000	0.000000	0.000
ENST00000920007.1	3247	2997.000	0.000000	0.000
ENST00000920008.1	3452	3202.000	0.000000	0.000
ENST00000920009.1	3373	3123.000	0.000000	0.000
ENST00000920010.1	2973	2723.000	0.000000	0.000
ENST00000920011.1	1632	1366.000	2.259234	138.688
ENST00000920012.1	2347	2081.000	0.000000	0.000
ENST00000920013.1	1690	1440.000	0.000000	0.000
ENST00000920014.1	2600	2334.000	0.000000	0.000
ENST00000920015.1	2719	2454.000	0.000000	0.000
ENST00000920016.1	2559	2296.000	0.000000	0.000
ENST00000920017.1	2469	2203.000	0.000000	0.000
ENST00000920018.1	2302	2036.000	0.000000	0.000
ENST00000920019.1	3007	2741.000	0.000000	0.000
ENST00000920020.1	2290	2025.000	0.000000	0.000
ENST00000963744.1	3134	2884.000	1.319014	170.950
ENST00000963745.1	3444	3194.000	0.000000	0.000
ENST00000963746.1	3234	2984.000	0.000000	0.000
ENST00000963747.1	3390	3140.000	0.039955	5.638
ENST00000963748.1	2881	2631.000	0.000000	0.000
ENST00000963749.1	2818	2568.000	0.000000	0.000
ENST00000963750.1	2871	2605.000	0.000000	0.000
ENST00000963751.1	2403	2137.000	0.000000	0.000
ENST00000963752.1	2443	2193.000	0.000000	0.000
ENST00000963753.1	2705	2455.000	0.000000	0.000
ENST00000963754.1	2496	2246.000	0.000000	0.000
ENST00000963755.1	2331	2081.000	0.000000	0.000
ENST00000963756.1	3673	3423.000	0.000000	0.000
ENST00000963757.1	2480	2230.000	0.000000	0.000
ENST00000963758.1	3578	3328.000	0.000000	0.000
ENST00000963759.1	2094	1844.000	0.000000	0.000
ENST00000963760.1	2481	2231.000	0.000000	0.000
ENST00000963761.1	2201	1951.000	0.000000	0.000
ENST00000963762.1	2163	1913.000	0.000000	0.000
ENST00000963763.1	2877	2627.000	0.000000	0.000
ENST00000963764.1	2602	2336.000	0.000000	0.000
ENST00000963765.1	2680	2430.000	0.000000	0.000
ENST00000963766.1	2404	2154.000	0.000000	0.000
ENST00000963767.1	2340	2090.000	0.000000	0.000
ENST00000963768.1	2497	2247.000	0.000000	0.000
ENST00000963769.1	3320	3070.000	0.000000	0.000
ENST00000497030.5	834	584.000	0.000000	0.000
ENST00000470888.6	1043	793.000	0.000000	0.000
ENST00000546702.5	1335	1085.000	4.333385	211.292
ENST00000327299.8	6845	6595.000	2.417625	716.521
ENST00000474968.5	928	678.000	0.000000	0.000
ENST00000479060.1	867	617.000	0.000000	0.000
ENST00000545314.5	6887	6637.000	0.165726	49.430
ENST00000395334.6	6998	6748.000	0.065026	19.719
ENST00000900806.1	3614	3364.000	0.000000	0.000
ENST00000900807.1	2193	1943.000	0.000000	0.000
ENST00000900808.1	2089	1839.000	0.000000	0.000
ENST00000900809.1	2257	2007.000	0.000000	0.000
ENST00000900810.1	2371	2121.000	0.000000	0.000
ENST00000900811.1	2184	1934.000	7.082942	615.596
ENST00000900812.1	2148	1898.000	0.133786	11.411
ENST00000900813.1	2032	1782.000	0.000000	0.000
ENST00000900814.1	1992	1742.000	0.000000	0.000
ENST00000900815.1	2005	1755.000	0.000000	0.000
ENST00000900816.1	1688	1438.000	0.000000	0.000
ENST00000900817.1	1582	1332.000	0.000000	0.000
ENST00000900818.1	1687	1423.000	0.000000	0.000
ENST00000900819.1	1567	1317.000	0.000000	0.000
ENST00000900820.1	1767	1503.000	0.000000	0.000
ENST00000900821.1	1791	1527.000	0.000000	0.000
ENST00000900822.1	1390	1140.000	0.000000	0.000
ENST00000938014.1	6911	6661.000	0.000000	0.000
ENST00000938015.1	6983	6733.000	0.000000	0.000
ENST00000938016.1	1786	1522.000	0.000000	0.000
ENST00000957443.1	4263	4013.000	0.000000	0.000
ENST00000957444.1	1956	1706.000	0.000000	0.000
ENST00000718429.1	7570	7320.000	0.305118	100.370
ENST00000480769.5	3776	3526.000	5.836635	924.848
ENST00000367498.8	4113	3863.000	2.267258	393.596
ENST00000459929.6	3657	3407.000	7.215499	1104.750
ENST00000475046.5	1816	1566.000	0.000000	0.000
ENST00000494880.5	2527	2277.000	0.000000	0.000
ENST00000468217.1	643	393.000	0.000000	0.000
ENST00000491112.1	591	341.000	0.000000	0.000
ENST00000422754.1	564	314.000	0.000000	0.000
ENST00000367497.1	746	496.000	0.065777	1.466
ENST00000866810.1	4391	4141.000	0.257755	47.966
ENST00000866811.1	4176	3926.000	0.000000	0.000
ENST00000866812.1	4075	3825.000	0.471883	81.113
ENST00000866813.1	3500	3250.000	0.000000	0.000
ENST00000866814.1	3515	3265.000	0.000000	0.000
ENST00000866815.1	3939	3689.000	0.000000	0.000
ENST00000866816.1	2902	2652.000	1.291188	153.882
ENST00000866817.1	2589	2339.000	0.000000	0.000
ENST00000866818.1	2730	2480.000	0.000000	0.000
ENST00000866819.1	2414	2164.000	0.000000	0.000
ENST00000866820.1	4266	4016.000	0.000000	0.000
ENST00000922269.1	4227	3977.000	0.000000	0.000
ENST00000922270.1	3944	3694.000	0.000000	0.000
ENST00000922271.1	4085	3835.000	0.000000	0.000
ENST00000922272.1	4088	3838.000	0.000000	0.000
ENST00000922273.1	4143	3893.000	0.000000	0.000
ENST00000922274.1	4159	3909.000	0.000000	0.000
ENST00000922275.1	3342	3092.000	0.000000	0.000
ENST00000922276.1	3546	3296.000	0.000000	0.000
ENST00000922277.1	3212	2962.000	0.198609	26.437
ENST00000922278.1	2266	2016.000	0.000000	0.000
ENST00000957477.1	3973	3723.000	0.000000	0.000
ENST00000957478.1	4164	3914.000	0.000000	0.000
ENST00000957479.1	2600	2350.000	6.557993	692.571
ENST00000400959.7	1854	1604.000	0.000000	0.000
ENST00000367025.8	2234	1984.000	0.000000	0.000
ENST00000478359.5	1860	1610.000	0.000000	0.000
ENST00000479796.5	540	290.000	0.000000	0.000
ENST00000468672.5	570	320.000	0.000000	0.000
ENST00000367026.7	2058	1808.000	0.000000	0.000
ENST00000367024.5	2331	2081.000	0.000000	0.000
ENST00000367023.5	1065	815.000	0.000000	0.000
ENST00000476050.5	3302	3052.000	0.017074	2.342
ENST00000487271.5	499	249.000	0.000000	0.000
ENST00000474496.5	586	336.000	0.000000	0.000
ENST00000477431.1	791	541.000	0.000000	0.000
ENST00000488702.1	566	316.000	0.000000	0.000
ENST00000471368.1	551	301.000	0.000000	0.000
ENST00000460314.1	2601	2351.000	0.103610	10.947
ENST00000467830.1	748	498.000	0.930857	20.832
ENST00000884880.1	2179	1929.000	0.000000	0.000
ENST00000884881.1	2113	1863.000	0.000000	0.000
ENST00000884882.1	2144	1894.000	0.000000	0.000
ENST00000884883.1	2020	1770.000	0.000000	0.000
ENST00000884884.1	2022	1772.000	0.000000	0.000
ENST00000957589.1	1967	1717.000	0.000000	0.000
ENST00000907816.1	5418	5168.000	0.000000	0.000
ENST00000907817.1	4607	4357.000	1.022775	200.260
ENST00000907818.1	5005	4755.000	0.000000	0.000
ENST00000907819.1	2771	2521.000	0.000000	0.000
ENST00000931781.1	5365	5115.000	0.000000	0.000
ENST00000931782.1	5501	5251.000	0.419305	98.946
ENST00000931783.1	5505	5255.000	0.139987	33.059
ENST00000931784.1	5454	5204.000	0.000000	0.000
ENST00000931785.1	4816	4566.000	0.202291	41.509
ENST00000931786.1	4676	4426.000	0.052782	10.498
ENST00000957628.1	5045	4795.000	0.000000	0.000
ENST00000368198.8	1602	1352.000	0.000000	0.000
ENST00000368199.8	1644	1394.000	0.000000	0.000
ENST00000392306.2	1673	1423.000	0.000000	0.000
ENST00000468744.5	699	449.000	0.632288	12.758
ENST00000486350.1	781	531.000	0.000000	0.000
ENST00000495306.1	899	649.000	0.000000	0.000
ENST00000874629.1	1522	1272.000	0.000000	0.000
ENST00000874630.1	1607	1357.000	2.169132	132.279
ENST00000874631.1	1621	1371.000	0.000000	0.000
ENST00000874632.1	2200	1950.000	0.000000	0.000
ENST00000874633.1	1628	1378.000	0.000000	0.000
ENST00000874634.1	2193	1943.000	0.000000	0.000
ENST00000874635.1	1561	1311.000	0.000000	0.000
ENST00000874636.1	1079	829.000	0.000000	0.000
ENST00000957671.1	1309	1059.000	0.062256	2.963
ENST00000496202.5	1082	832.000	1.219917	45.612
ENST00000324862.7	2414	2164.000	6.484438	630.601
ENST00000467329.5	2595	2345.000	0.355610	37.475
ENST00000467514.1	1097	847.000	0.373788	14.228
ENST00000493553.1	516	266.000	0.000000	0.000
ENST00000476970.1	1005	755.000	0.226754	7.694
ENST00000470824.1	898	648.000	0.255495	7.440
ENST00000907625.1	2215	1965.000	0.000000	0.000
ENST00000907626.1	2907	2657.000	0.192437	22.978
ENST00000907627.1	2331	2081.000	0.000000	0.000
ENST00000907628.1	2342	2092.000	0.000000	0.000
ENST00000907629.1	2902	2652.000	0.000000	0.000
ENST00000927114.1	2337	2087.000	0.090230	8.462
ENST00000927115.1	2436	2186.000	0.000000	0.000
ENST00000957677.1	2339	2089.000	0.000000	0.000
ENST00000957678.1	2310	2060.000	2.130194	197.202
ENST00000459979.2	1055	805.000	0.000000	0.000
ENST00000432796.2	428	178.000	0.000000	0.000
ENST00000683222.1	2449	2199.000	0.000000	0.000
ENST00000410016.5	2384	2134.000	0.000000	0.000
ENST00000249440.4	2303	2053.000	0.000000	0.000
ENST00000873077.1	2357	2107.000	0.000000	0.000
ENST00000873078.1	2508	2258.000	0.000000	0.000
ENST00000873079.1	2400	2150.000	0.000000	0.000
ENST00000963805.1	3948	3698.000	0.078226	13.000
ENST00000264057.7	6308	6058.000	0.000000	0.000
ENST00000427930.5	482	232.000	0.000000	0.000
ENST00000442524.4	625	375.000	0.604127	10.181
ENST00000447484.5	494	244.000	0.000000	0.000
ENST00000489613.1	890	640.000	0.000000	0.000
ENST00000409813.7	6228	5978.000	0.000000	0.000
ENST00000472732.5	506	256.000	0.000000	0.000
ENST00000490764.5	2902	2652.000	0.016002	1.907
ENST00000474488.1	1355	1105.000	0.000000	0.000
ENST00000430834.1	5379	5129.000	0.553327	127.538
ENST00000480535.5	453	203.000	0.112805	1.029
ENST00000465569.1	322	72.149	0.000000	0.000
ENST00000471764.1	270	28.977	0.000000	0.000
ENST00000495901.1	535	285.000	0.000000	0.000
ENST00000877255.1	6168	5918.000	0.000000	0.000
ENST00000916439.1	6299	6049.000	0.000000	0.000
ENST00000916440.1	6178	5928.000	0.000000	0.000
ENST00000963806.1	6136	5886.000	0.365325	96.633
ENST00000963807.1	6258	6008.000	0.198937	53.712
ENST00000963808.1	6041	5791.000	0.000000	0.000
ENST00000963809.1	4395	4145.000	0.000000	0.000
ENST00000963810.1	4472	4222.000	0.000000	0.000
ENST00000963811.1	4182	3932.000	0.000000	0.000
ENST00000440702.5	603	353.000	0.000000	0.000
ENST00000263733.5	5991	5741.000	0.279712	72.165
ENST00000889611.1	2346	2096.000	0.000000	0.000
ENST00000929138.1	5876	5626.000	2.873398	726.475
ENST00000957692.1	5902	5652.000	0.000000	0.000
ENST00000610020.2	16899	16649.000	1.300507	973.030
ENST00000484158.1	1038	788.000	3.471906	122.947
ENST00000477322.1	755	505.000	0.000000	0.000
ENST00000885052.1	2956	2706.000	0.000000	0.000
ENST00000915697.1	2280	2030.000	0.000000	0.000
ENST00000915698.1	1121	871.000	4.940364	193.376
ENST00000957710.1	3146	2896.000	1.028344	133.833
ENST00000957711.1	3174	2924.000	0.527680	69.338
ENST00000957712.1	3076	2826.000	0.000000	0.000
ENST00000957713.1	2293	2043.000	2.684542	246.470
ENST00000957714.1	2032	1782.000	1.015514	81.324
ENST00000370630.6	6571	6321.000	0.102162	29.020
ENST00000477677.5	2892	2642.000	4.053563	481.277
ENST00000465118.6	1748	1498.000	0.000000	0.000
ENST00000370625.1	1633	1383.000	0.849928	52.824
ENST00000863691.1	2602	2352.000	0.797270	84.269
ENST00000863692.1	1332	1082.000	0.781264	37.988
ENST00000863693.1	1480	1230.000	0.000000	0.000
ENST00000863694.1	922	672.000	0.070189	2.120
ENST00000957715.1	1262	1012.000	3.831204	174.237
ENST00000484157.5	886	636.000	0.000000	0.000
ENST00000490770.5	991	741.000	0.140289	4.672
ENST00000475824.6	1346	1096.000	0.052056	2.564
ENST00000465546.5	538	288.000	0.193484	2.504
ENST00000368401.6	1218	968.000	2.373591	103.254
ENST00000622581.4	1245	995.000	5.985648	267.645
ENST00000490276.5	778	528.000	0.271536	6.443
ENST00000303343.12	1137	887.000	1.687742	67.275
ENST00000368404.9	1298	1048.000	2.003127	94.340
ENST00000650403.1	1166	916.000	0.000000	0.000
ENST00000368405.7	1003	753.000	0.369619	12.508
ENST00000488609.5	890	640.000	0.077335	2.224
ENST00000506037.1	928	678.000	0.592933	18.066
ENST00000484027.1	596	346.000	0.000000	0.000
ENST00000479579.1	475	225.000	0.000000	0.000
ENST00000864376.1	1265	1015.000	0.000000	0.000
ENST00000864377.1	1165	915.000	0.559590	23.010
ENST00000957827.1	1177	927.000	0.000000	0.000
ENST00000397064.6	568	318.000	1.156911	16.533
ENST00000470216.1	800	550.000	0.088500	2.187
ENST00000402297.6	3152	2902.000	0.986941	128.710
ENST00000406711.5	687	437.000	0.000000	0.000
ENST00000392061.6	695	445.000	11.889750	237.771
ENST00000397226.2	1499	1201.000	0.000000	0.000
ENST00000438935.2	367	117.000	2.610422	13.725
ENST00000898764.1	735	485.000	0.619176	13.495
ENST00000898765.1	428	178.000	0.000000	0.000
ENST00000898766.1	1174	924.000	0.480122	19.937
ENST00000898767.1	706	456.000	0.000000	0.000
ENST00000898768.1	899	649.000	2.255966	65.796
ENST00000898769.1	987	737.000	0.000000	0.000
ENST00000898770.1	3249	2999.000	0.000000	0.000
ENST00000898771.1	710	460.000	0.000000	0.000
ENST00000898772.1	960	710.000	0.000000	0.000
ENST00000898773.1	1256	1006.000	1.887095	85.313
ENST00000898774.1	1376	1126.000	0.000000	0.000
ENST00000898775.1	1360	1079.000	0.000000	0.000
ENST00000898776.1	1077	799.000	0.000000	0.000
ENST00000898777.1	1352	1072.000	0.243653	11.738
ENST00000898778.1	1193	943.000	6.013211	254.826
ENST00000898779.1	1416	1166.000	0.000000	0.000
ENST00000898780.1	1137	887.000	7.237643	288.500
ENST00000938662.1	3550	3300.000	0.045244	6.710
ENST00000938663.1	1653	1403.000	0.861844	54.339
ENST00000938664.1	3309	3059.000	0.000000	0.000
ENST00000938665.1	3397	3147.000	0.000000	0.000
ENST00000938666.1	812	562.000	2.634856	66.545
ENST00000938667.1	3466	3216.000	0.000000	0.000
ENST00000938668.1	1133	883.000	0.000000	0.000
ENST00000938669.1	1695	1445.000	0.000000	0.000
ENST00000938670.1	1984	1734.000	0.000000	0.000
ENST00000938671.1	1500	1250.000	0.000000	0.000
ENST00000938672.1	950	700.000	0.000000	0.000
ENST00000938673.1	1386	1136.000	0.000000	0.000
ENST00000938674.1	1381	1131.000	0.000000	0.000
ENST00000938675.1	1379	1129.000	0.000000	0.000
ENST00000938676.1	2076	1794.000	0.000000	0.000
ENST00000938677.1	1681	1412.000	0.000000	0.000
ENST00000938678.1	1299	1022.000	0.111127	5.104
ENST00000938679.1	3028	2778.000	0.502648	62.751
ENST00000938680.1	1554	1304.000	0.000000	0.000
ENST00000963820.1	982	732.000	0.000000	0.000
ENST00000234701.7	3310	3060.000	0.000000	0.000
ENST00000394711.2	3004	2754.000	0.000000	0.000
ENST00000907928.1	3976	3726.000	0.000000	0.000
ENST00000907929.1	3088	2838.000	0.000000	0.000
ENST00000907930.1	3150	2900.000	0.000000	0.000
ENST00000907931.1	2813	2563.000	0.000000	0.000
ENST00000907932.1	2873	2623.000	0.000000	0.000
ENST00000907933.1	2592	2342.000	0.000000	0.000
ENST00000907934.1	2722	2472.000	0.000000	0.000
ENST00000907935.1	2888	2638.000	0.000000	0.000
ENST00000907936.1	2431	2181.000	0.000000	0.000
ENST00000957889.1	2848	2598.000	0.000000	0.000
ENST00000432959.2	6259	6009.000	0.323944	87.478
ENST00000435268.2	5868	5618.000	0.400761	101.179
ENST00000258439.8	6271	6021.000	0.000000	0.000
ENST00000713752.1	5942	5692.000	0.000000	0.000
ENST00000713753.1	4123	3873.000	0.557743	97.075
ENST00000713754.1	3825	3575.000	0.000000	0.000
ENST00000713755.1	3225	2975.000	0.000000	0.000
ENST00000713756.1	3240	2990.000	0.000000	0.000
ENST00000910913.1	4580	4330.000	0.134533	26.178
ENST00000910914.1	3238	2988.000	0.000000	0.000
ENST00000910915.1	1741	1491.000	0.000000	0.000
ENST00000939308.1	4192	3942.000	0.000000	0.000
ENST00000939309.1	3813	3563.000	0.000000	0.000
ENST00000963838.1	3008	2758.000	0.000000	0.000
ENST00000963839.1	3236	2986.000	0.000000	0.000
ENST00000538502.5	6993	6743.000	1.189383	360.413
ENST00000256637.8	6990	6740.000	1.034849	313.446
ENST00000485149.1	442	192.000	0.000000	0.000
ENST00000466471.1	521	271.000	0.000000	0.000
ENST00000493736.5	583	333.000	0.000000	0.000
ENST00000482236.5	615	365.000	0.000000	0.000
ENST00000633956.1	561	311.000	0.306097	4.278
ENST00000483508.5	759	509.000	0.359482	8.223
ENST00000495777.5	391	141.000	0.000000	0.000
ENST00000471996.1	469	219.000	0.000000	0.000
ENST00000902724.1	2878	2628.000	0.000000	0.000
ENST00000902725.1	2812	2562.000	0.000000	0.000
ENST00000902726.1	2777	2527.000	0.000000	0.000
ENST00000902727.1	2511	2261.000	0.000000	0.000
ENST00000934841.1	6927	6677.000	0.000000	0.000
ENST00000934842.1	6887	6637.000	0.438202	130.699
ENST00000934843.1	6973	6723.000	0.019666	5.942
ENST00000934844.1	2386	2136.000	0.000000	0.000
ENST00000957898.1	7093	6843.000	0.000000	0.000
ENST00000957899.1	4075	3825.000	0.000000	0.000
ENST00000957900.1	2630	2380.000	0.000000	0.000
ENST00000957901.1	3012	2762.000	0.000000	0.000
ENST00000957902.1	2640	2390.000	0.000000	0.000
ENST00000485752.1	621	371.000	1.911670	31.872
ENST00000424632.5	2010	1760.000	0.518415	41.003
ENST00000295317.4	2953	2703.000	2.224337	270.192
ENST00000490553.1	592	323.000	0.164503	2.388
ENST00000463726.1	622	372.000	0.077765	1.300
ENST00000478404.1	997	747.000	0.602517	20.226
ENST00000878916.1	3129	2879.000	1.332542	172.404
ENST00000878917.1	2024	1774.000	2.626665	209.403
ENST00000878918.1	2102	1852.000	0.000000	0.000
ENST00000878919.1	2173	1923.000	0.000000	0.000
ENST00000878920.1	1759	1509.000	0.000000	0.000
ENST00000878921.1	2003	1753.000	6.756809	532.291
ENST00000878922.1	2088	1838.000	0.000000	0.000
ENST00000963872.1	2521	2271.000	0.608790	62.131
ENST00000407595.3	4114	3864.000	0.000000	0.000
ENST00000894230.1	4104	3854.000	0.000000	0.000
ENST00000894231.1	4383	4133.000	0.000000	0.000
ENST00000894232.1	4123	3873.000	0.000000	0.000
ENST00000963878.1	4215	3965.000	0.000000	0.000
ENST00000963879.1	4099	3849.000	0.000000	0.000
ENST00000963880.1	3862	3612.000	0.018482	3.000
ENST00000963881.1	3912	3662.000	0.000000	0.000
ENST00000375258.9	9770	9520.000	0.000000	0.000
ENST00000612742.5	9791	9541.000	0.755762	324.044
ENST00000447486.5	2246	1996.000	0.691296	62.008
ENST00000483284.5	1880	1630.000	0.130537	9.562
ENST00000463392.5	697	447.000	0.000000	0.000
ENST00000438609.6	981	731.000	0.000000	0.000
ENST00000392604.6	1697	1447.000	0.000000	0.000
ENST00000477130.1	445	195.000	0.000000	0.000
ENST00000464491.5	744	494.000	0.000000	0.000
ENST00000470773.1	575	325.000	0.000000	0.000
ENST00000460188.5	622	372.000	0.000000	0.000
ENST00000392599.6	828	578.000	0.000000	0.000
ENST00000460539.5	677	427.000	0.000000	0.000
ENST00000462821.1	623	373.000	0.000000	0.000
ENST00000442778.5	578	328.000	0.000000	0.000
ENST00000453846.5	558	308.000	0.000000	0.000
ENST00000442541.1	563	313.000	0.000000	0.000
ENST00000907421.1	1846	1596.000	0.000000	0.000
ENST00000907422.1	3266	2992.000	0.000000	0.000
ENST00000907423.1	2502	2228.000	0.525154	52.581
ENST00000907424.1	2210	1936.000	0.000000	0.000
ENST00000907425.1	2106	1856.000	1.427227	119.041
ENST00000925840.1	2318	2044.000	0.000000	0.000
ENST00000925841.1	2469	2219.000	0.370902	36.986
ENST00000963895.1	2523	2249.000	0.000000	0.000
ENST00000963896.1	2376	2126.000	4.722291	451.171
ENST00000486463.5	3126	2876.000	0.000000	0.000
ENST00000359548.8	2761	2511.000	0.000000	0.000
ENST00000434632.6	2743	2493.000	0.000000	0.000
ENST00000453542.5	2466	2216.000	0.000000	0.000
ENST00000691940.1	2754	2504.000	0.000000	0.000
ENST00000687910.1	2725	2475.000	0.000000	0.000
ENST00000484440.5	2823	2573.000	0.580027	67.068
ENST00000471757.5	3744	3494.000	0.000000	0.000
ENST00000482704.1	4407	4157.000	0.029921	5.590
ENST00000439254.1	588	338.000	0.000000	0.000
ENST00000468438.1	548	298.000	0.000000	0.000
ENST00000488515.1	563	313.000	0.142187	2.000
ENST00000862208.1	2829	2579.000	0.000000	0.000
ENST00000862209.1	2741	2491.000	0.000000	0.000
ENST00000862210.1	2792	2542.000	0.000000	0.000
ENST00000862211.1	2663	2413.000	0.000000	0.000
ENST00000862212.1	2705	2455.000	0.000000	0.000
ENST00000862213.1	2582	2332.000	0.000000	0.000
ENST00000862214.1	2787	2537.000	0.000000	0.000
ENST00000862215.1	2667	2417.000	0.000000	0.000
ENST00000862216.1	2782	2532.000	0.000000	0.000
ENST00000862217.1	2585	2335.000	0.000000	0.000
ENST00000862218.1	2670	2420.000	0.000000	0.000
ENST00000964151.1	2724	2474.000	0.000000	0.000
ENST00000964152.1	2567	2317.000	0.000000	0.000
ENST00000964153.1	2584	2334.000	0.000000	0.000
ENST00000964154.1	2347	2097.000	0.194983	18.375
ENST00000964155.1	2173	1923.000	0.000000	0.000
ENST00000964156.1	2386	2136.000	0.000000	0.000
ENST00000964157.1	2623	2373.000	0.000000	0.000
ENST00000964158.1	2704	2454.000	0.000000	0.000
ENST00000964159.1	2511	2261.000	0.000000	0.000
ENST00000964160.1	2298	2048.000	0.000000	0.000
ENST00000964161.1	2637	2387.000	0.000000	0.000
ENST00000964162.1	2523	2273.000	0.000000	0.000
ENST00000964163.1	2447	2197.000	0.000000	0.000
ENST00000964164.1	2641	2391.000	0.000000	0.000
ENST00000964165.1	2715	2465.000	0.000000	0.000
ENST00000964166.1	2666	2416.000	0.000000	0.000
ENST00000367696.7	11451	11201.000	2.723610	1370.967
ENST00000367694.2	3775	3525.000	0.008188	1.297
ENST00000479099.2	481	231.000	0.000000	0.000
ENST00000531594.1	303	54.027	0.000000	0.000
ENST00000484867.1	368	118.000	0.000000	0.000
ENST00000892872.1	4259	4009.000	0.015092	2.719
ENST00000957921.1	3679	3429.000	0.000000	0.000
ENST00000270815.5	2628	2378.000	0.321318	34.338
ENST00000503824.1	578	328.000	0.118743	1.750
ENST00000453178.1	492	242.000	0.000000	0.000
ENST00000856968.1	2625	2375.000	0.000000	0.000
ENST00000856969.1	2958	2708.000	0.000000	0.000
ENST00000856970.1	2710	2460.000	0.000000	0.000
ENST00000957928.1	2470	2220.000	1.008992	100.662
ENST00000617979.5	1516	1266.000	8.166748	464.631
ENST00000481736.5	1801	1551.000	0.191110	13.321
ENST00000374497.7	1488	1238.000	0.000000	0.000
ENST00000456977.5	672	422.000	7.584261	143.831
ENST00000459934.5	1563	1313.000	0.717865	42.358
ENST00000469556.1	882	632.000	0.000000	0.000
ENST00000429356.5	957	707.000	1.637890	52.039
ENST00000418277.5	882	632.000	2.953897	83.895
ENST00000470949.5	547	297.000	0.283595	3.785
ENST00000425913.5	876	626.000	0.593289	16.690
ENST00000445705.1	792	542.000	0.366768	8.933
ENST00000467493.5	987	737.000	0.000000	0.000
ENST00000486382.1	449	199.000	0.000000	0.000
ENST00000470383.1	2073	1823.000	0.037516	3.074
ENST00000466250.5	598	348.000	0.000000	0.000
ENST00000467070.1	556	306.000	0.395833	5.443
ENST00000854947.1	1408	1158.000	0.000000	0.000
ENST00000854948.1	1446	1196.000	0.000000	0.000
ENST00000854949.1	1505	1255.000	0.000000	0.000
ENST00000854950.1	1465	1215.000	0.000000	0.000
ENST00000927392.1	1870	1620.000	0.000000	0.000
ENST00000927393.1	1596	1346.000	0.000000	0.000
ENST00000958001.1	2011	1761.000	0.000000	0.000
ENST00000958002.1	1932	1682.000	0.000000	0.000
ENST00000426706.6	3088	2838.000	0.000000	0.000
ENST00000263686.11	3157	2907.000	0.000000	0.000
ENST00000466167.2	690	440.000	0.000000	0.000
ENST00000367786.6	2402	2152.000	0.000000	0.000
ENST00000458599.6	1945	1695.000	0.000000	0.000
ENST00000367788.6	2427	2177.000	0.000000	0.000
ENST00000367795.2	1345	1095.000	0.000000	0.000
ENST00000909597.1	3733	3483.000	0.000000	0.000
ENST00000909598.1	3485	3235.000	0.000000	0.000
ENST00000909599.1	3499	3249.000	0.000000	0.000
ENST00000909600.1	3386	3136.000	0.000000	0.000
ENST00000909601.1	3602	3352.000	0.000000	0.000
ENST00000909602.1	3011	2761.000	0.000000	0.000
ENST00000909603.1	3052	2802.000	0.000000	0.000
ENST00000909604.1	3267	3017.000	0.000000	0.000
ENST00000909605.1	3052	2802.000	0.000000	0.000
ENST00000909606.1	3719	3469.000	0.000000	0.000
ENST00000909607.1	3839	3589.000	0.000000	0.000
ENST00000909608.1	3225	2975.000	0.000000	0.000
ENST00000909609.1	3149	2899.000	0.000000	0.000
ENST00000909610.1	3085	2835.000	0.000000	0.000
ENST00000958021.1	3736	3486.000	0.000000	0.000
ENST00000958022.1	3458	3208.000	0.000000	0.000
ENST00000958023.1	3610	3360.000	0.000000	0.000
ENST00000958024.1	2794	2544.000	0.000000	0.000
ENST00000958025.1	3221	2971.000	0.000000	0.000
ENST00000958026.1	3253	3003.000	0.000000	0.000
ENST00000958027.1	2949	2699.000	0.000000	0.000
ENST00000958028.1	2964	2714.000	0.000000	0.000
ENST00000958029.1	3367	3117.000	0.000000	0.000
ENST00000382110.6	2483	2233.000	0.000000	0.000
ENST00000324266.10	2499	2249.000	0.000000	0.000
ENST00000482645.1	1538	1288.000	0.059937	3.469
ENST00000411973.3	838	588.000	0.000000	0.000
ENST00000457845.4	579	329.000	0.090428	1.337
ENST00000441983.5	683	433.000	0.000000	0.000
ENST00000417243.5	1047	797.000	0.000000	0.000
ENST00000469147.5	1002	752.000	0.000000	0.000
ENST00000441099.5	698	448.000	0.236748	4.766
ENST00000433382.5	578	328.000	0.000000	0.000
ENST00000462983.5	543	293.000	0.158467	2.087
ENST00000479897.5	454	204.000	0.480056	4.401
ENST00000415624.5	815	565.000	0.000000	0.000
ENST00000479955.5	420	170.000	0.000000	0.000
ENST00000497597.5	3401	3151.000	0.204957	29.023
ENST00000473348.5	491	241.000	0.222196	2.406
ENST00000461577.5	677	427.000	0.000000	0.000
ENST00000489032.5	561	311.000	0.438622	6.130
ENST00000437733.5	518	268.000	0.245542	2.957
ENST00000416918.5	473	223.000	5.084266	50.952
ENST00000469400.1	720	470.000	2.096180	44.274
ENST00000452495.1	544	294.000	0.421638	5.571
ENST00000493792.1	567	317.000	0.473017	6.738
ENST00000858082.1	3305	3055.000	0.522022	71.668
ENST00000858083.1	2374	2124.000	0.000000	0.000
ENST00000858084.1	2148	1898.000	0.000000	0.000
ENST00000858085.1	2409	2159.000	0.000000	0.000
ENST00000858086.1	2519	2269.000	0.000000	0.000
ENST00000858087.1	2516	2266.000	0.000000	0.000
ENST00000858088.1	2603	2353.000	0.000000	0.000
ENST00000858089.1	2031	1781.000	0.000000	0.000
ENST00000935225.1	3650	3400.000	0.000000	0.000
ENST00000935226.1	2653	2403.000	0.000000	0.000
ENST00000935227.1	1927	1677.000	0.000000	0.000
ENST00000964174.1	2545	2295.000	0.000000	0.000
ENST00000964175.1	2531	2281.000	0.000000	0.000
ENST00000456909.6	3618	3368.000	0.000000	0.000
ENST00000475843.5	546	296.000	0.000000	0.000
ENST00000456857.5	578	328.000	0.000000	0.000
ENST00000475396.5	2251	2001.000	0.026754	2.406
ENST00000468584.5	574	324.000	0.000000	0.000
ENST00000459692.1	854	604.000	0.000000	0.000
ENST00000465230.5	771	521.000	0.000000	0.000
ENST00000466648.1	594	344.000	0.000000	0.000
ENST00000473899.1	615	365.000	0.080603	1.322
ENST00000483319.1	305	55.860	0.000000	0.000
ENST00000413891.5	880	630.000	0.069909	1.979
ENST00000495941.1	681	431.000	0.000000	0.000
ENST00000447191.1	705	455.000	0.000000	0.000
ENST00000494777.1	705	455.000	0.000000	0.000
ENST00000879649.1	3589	3339.000	0.548210	82.260
ENST00000879650.1	3574	3324.000	0.000000	0.000
ENST00000879651.1	3596	3346.000	1.323651	199.033
ENST00000879652.1	3497	3247.000	0.000000	0.000
ENST00000879653.1	3520	3270.000	0.000000	0.000
ENST00000879654.1	3350	3100.000	0.000000	0.000
ENST00000879655.1	3734	3484.000	0.000000	0.000
ENST00000879656.1	3360	3110.000	0.000000	0.000
ENST00000939311.1	3473	3223.000	0.000000	0.000
ENST00000939312.1	3580	3330.000	0.000000	0.000
ENST00000964335.1	3974	3724.000	0.000000	0.000
ENST00000964336.1	2912	2662.000	0.000000	0.000
ENST00000302692.7	3865	3615.000	1.293543	210.143
ENST00000891097.1	1387	1137.000	8.924183	455.989
ENST00000891098.1	1462	1212.000	9.604323	523.112
ENST00000891099.1	1195	945.000	1.451401	61.637
ENST00000891100.1	1430	1180.000	0.762096	40.413
ENST00000891101.1	1460	1210.000	0.000000	0.000
ENST00000958030.1	1267	1017.000	2.476825	113.199
ENST00000318967.7	5252	5002.000	0.752674	169.190
ENST00000906150.1	4295	4045.000	0.000000	0.000
ENST00000906151.1	4103	3853.000	0.000000	0.000
ENST00000906152.1	4407	4157.000	0.000000	0.000
ENST00000925886.1	5000	4750.000	0.000000	0.000
ENST00000958124.1	4331	4081.000	0.000000	0.000
ENST00000958125.1	4470	4220.000	0.000000	0.000
ENST00000958126.1	4336	4086.000	0.000000	0.000
ENST00000483195.5	6576	6326.000	0.000000	0.000
ENST00000394019.7	6357	6107.000	0.000000	0.000
ENST00000346834.8	6233	5983.000	0.000000	0.000
ENST00000423644.5	6185	5935.000	0.000000	0.000
ENST00000480696.1	714	464.000	0.000000	0.000
ENST00000637036.1	649	399.000	0.000000	0.000
ENST00000358683.8	3142	2892.000	0.000000	0.000
ENST00000425249.6	3304	3054.000	0.000000	0.000
ENST00000377632.5	3123	2873.000	0.000000	0.000
ENST00000377634.8	3814	3564.000	0.000000	0.000
ENST00000479776.1	577	327.000	0.000000	0.000
ENST00000432728.1	905	655.000	0.000000	0.000
ENST00000444570.5	552	302.000	0.000000	0.000
ENST00000436454.1	727	477.000	0.000000	0.000
ENST00000964339.1	6116	5866.000	0.202731	53.443
ENST00000459831.2	4078	3828.000	0.000000	0.000
ENST00000370473.5	2883	2633.000	0.000000	0.000
ENST00000495131.2	3795	3545.000	0.000000	0.000
ENST00000484970.1	829	579.000	0.000000	0.000
ENST00000468959.1	610	360.000	0.000000	0.000
ENST00000681280.1	1471	1221.000	0.000000	0.000
ENST00000493139.1	518	268.000	0.000000	0.000
ENST00000469194.1	618	368.000	0.000000	0.000
ENST00000872735.1	2119	1869.000	0.000000	0.000
ENST00000872736.1	3760	3510.000	0.000000	0.000
ENST00000872737.1	2953	2703.000	0.000000	0.000
ENST00000872738.1	2111	1861.000	0.091012	7.611
ENST00000872739.1	2236	1986.000	0.000000	0.000
ENST00000958149.1	3026	2776.000	0.000000	0.000
ENST00000958150.1	3006	2756.000	0.000000	0.000
ENST00000498617.5	731	481.000	0.525138	11.351
ENST00000370128.9	2526	2276.000	7.618701	779.253
ENST00000483474.1	683	433.000	0.000000	0.000
ENST00000260563.4	1534	1284.000	9.193129	530.461
ENST00000370126.1	538	288.000	0.000000	0.000
ENST00000881959.1	1556	1306.000	1.015164	59.581
ENST00000881960.1	1260	1010.000	0.000000	0.000
ENST00000927400.1	2554	2304.000	0.000000	0.000
ENST00000927401.1	1518	1268.000	0.000000	0.000
ENST00000958304.1	2569	2319.000	1.401170	146.022
ENST00000958305.1	2411	2161.000	0.000000	0.000
ENST00000958306.1	2352	2102.000	2.158561	203.902
ENST00000649895.1	2364	2114.000	0.267588	25.421
ENST00000643006.1	4482	4232.000	0.000000	0.000
ENST00000367435.5	5869	5619.000	1.215542	306.941
ENST00000713651.1	5870	5620.000	0.000000	0.000
ENST00000650197.1	2212	1962.000	0.110711	9.761
ENST00000643784.1	1054	804.000	0.000000	0.000
ENST00000648071.1	2102	1852.000	0.000000	0.000
ENST00000635846.2	15275	15025.000	0.101479	68.519
ENST00000649606.1	3697	3447.000	0.000000	0.000
ENST00000647662.1	1092	842.000	0.000000	0.000
ENST00000482484.1	764	514.000	0.000000	0.000
ENST00000649706.1	559	309.000	2.868187	39.828
ENST00000649613.1	1325	1075.000	0.000000	0.000
ENST00000477868.1	764	514.000	3.040544	70.233
ENST00000713652.1	4463	4213.000	0.000000	0.000
ENST00000864170.1	2462	2212.000	0.624721	62.101
ENST00000864171.1	2222	1972.000	0.000000	0.000
ENST00000916534.1	2359	2109.000	3.636193	344.627
ENST00000958309.1	7295	7045.000	0.000000	0.000
ENST00000958310.1	4952	4702.000	3.449913	728.981
ENST00000958311.1	3863	3613.000	0.000000	0.000
ENST00000523282.6	3827	3577.000	0.957399	153.900
ENST00000273075.9	3825	3575.000	0.000000	0.000
ENST00000520694.6	2408	2158.000	1.030372	99.924
ENST00000373972.5	1578	1328.000	0.000000	0.000
ENST00000373963.5	1657	1407.000	0.328926	20.798
ENST00000373966.5	1875	1625.000	0.000000	0.000
ENST00000490371.5	555	305.000	4.943112	67.753
ENST00000488051.1	480	230.000	0.000000	0.000
ENST00000462779.1	251	20.005	0.000000	0.000
ENST00000488881.1	629	379.000	0.139017	2.368
ENST00000457935.5	1091	841.000	0.000000	0.000
ENST00000429013.5	896	646.000	0.099816	2.898
ENST00000521459.5	714	464.000	0.000000	0.000
ENST00000460963.5	1610	1360.000	0.144730	8.846
ENST00000522421.1	582	332.000	0.322225	4.808
ENST00000322176.11	925	675.000	0.063159	1.916
ENST00000434339.5	638	388.000	0.000000	0.000
ENST00000430206.5	577	327.000	0.000000	0.000
ENST00000523527.5	565	315.000	0.168575	2.386
ENST00000519698.1	482	232.000	0.000000	0.000
ENST00000519905.1	576	326.000	0.000000	0.000
ENST00000851982.1	1874	1624.000	3.516188	256.616
ENST00000851983.1	1798	1548.000	4.213694	293.129
ENST00000851984.1	1704	1454.000	0.000000	0.000
ENST00000851985.1	1577	1327.000	0.000000	0.000
ENST00000851986.1	1541	1291.000	0.000000	0.000
ENST00000925428.1	2270	2020.000	0.000000	0.000
ENST00000964369.1	2093	1843.000	0.000000	0.000
ENST00000964370.1	1284	1034.000	2.999400	139.374
ENST00000964371.1	1434	1184.000	0.000000	0.000
ENST00000436239.5	839	589.000	0.000000	0.000
ENST00000366647.9	2641	2391.000	16.467566	1769.434
ENST00000416000.1	1924	1674.000	0.000000	0.000
ENST00000644483.1	2685	2435.000	1.459934	159.756
ENST00000492459.1	589	339.000	2.394810	36.483
ENST00000469332.1	613	363.000	0.000000	0.000
ENST00000851681.1	2653	2403.000	3.949943	426.550
ENST00000851682.1	2429	2179.000	0.000000	0.000
ENST00000851683.1	2439	2189.000	0.000000	0.000
ENST00000851684.1	2254	2004.000	0.932167	83.949
ENST00000851685.1	2500	2250.000	0.000000	0.000
ENST00000851686.1	2322	2072.000	0.000000	0.000
ENST00000851687.1	2200	1950.000	2.264167	198.412
ENST00000851688.1	2386	2136.000	0.000000	0.000
ENST00000851689.1	2293	2043.000	0.000000	0.000
ENST00000851690.1	2312	2062.000	3.876959	359.257
ENST00000851691.1	2221	1971.000	2.698998	239.064
ENST00000851692.1	2356	2106.000	1.623537	153.655
ENST00000926539.1	2326	2076.000	0.000000	0.000
ENST00000926540.1	2364	2114.000	1.980098	188.112
ENST00000926541.1	2473	2223.000	0.000000	0.000
ENST00000926542.1	2347	2097.000	0.000000	0.000
ENST00000958394.1	2453	2203.000	0.000000	0.000
ENST00000958395.1	2216	1966.000	2.176857	192.326
ENST00000958396.1	2297	2047.000	0.000000	0.000
ENST00000958397.1	2140	1890.000	0.000000	0.000
ENST00000958398.1	2311	2061.000	0.000000	0.000
ENST00000958399.1	2305	2055.000	0.000000	0.000
ENST00000281932.6	3570	3320.000	0.021010	3.135
ENST00000674370.2	3839	3589.000	2.256405	363.928
ENST00000473067.1	532	282.000	1.628299	20.635
ENST00000964376.1	3861	3611.000	0.626574	101.678
ENST00000964377.1	3799	3549.000	0.000000	0.000
ENST00000361686.8	6857	6607.000	0.000000	0.000
ENST00000409382.8	6800	6550.000	0.011064	3.257
ENST00000361803.3	574	324.000	0.000000	0.000
ENST00000409087.3	1657	1407.000	0.000000	0.000
ENST00000419159.2	308	58.652	0.000000	0.000
ENST00000868339.1	6841	6591.000	0.000000	0.000
ENST00000868340.1	7078	6828.000	0.000000	0.000
ENST00000964517.1	2111	1861.000	0.000000	0.000
ENST00000258411.8	2055	1805.000	2.590492	210.128
ENST00000458582.1	636	386.000	0.000000	0.000
ENST00000483911.1	590	340.000	0.068241	1.043
ENST00000489887.1	438	188.000	0.828542	7.000
ENST00000865256.1	2042	1792.000	0.000000	0.000
ENST00000964557.1	2336	2086.000	0.030177	2.829
ENST00000493477.2	2353	2103.000	0.997342	94.256
ENST00000684161.1	2995	2745.000	0.065389	8.066
ENST00000684483.1	1818	1568.000	5.038870	355.062
ENST00000682162.1	1802	1552.000	0.000000	0.000
ENST00000366560.4	1791	1541.000	91.851798	6360.858
ENST00000682567.1	5122	4872.000	0.014033	3.072
ENST00000683521.1	3166	2916.000	0.000000	0.000
ENST00000497042.1	351	101.003	0.000000	0.000
ENST00000865384.1	1394	1144.000	0.000000	0.000
ENST00000865385.1	1485	1235.000	6.489958	360.192
ENST00000865386.1	1429	1179.000	0.000000	0.000
ENST00000865387.1	1495	1245.000	0.000000	0.000
ENST00000865388.1	1420	1170.000	0.000000	0.000
ENST00000865389.1	1391	1141.000	1.273129	65.280
ENST00000865390.1	1362	1112.000	0.000000	0.000
ENST00000932939.1	1544	1294.000	0.118895	6.914
ENST00000958406.1	1633	1383.000	0.000000	0.000
ENST00000958407.1	1348	1098.000	0.000000	0.000
ENST00000958408.1	1023	773.000	0.000000	0.000
ENST00000958409.1	1604	1354.000	0.000000	0.000
ENST00000321276.8	4983	4733.000	2.025874	430.898
ENST00000852416.1	1964	1714.000	0.295215	22.739
ENST00000964571.1	3208	2958.000	0.014657	1.948
ENST00000964572.1	1415	1165.000	3.229178	169.061
ENST00000484110.1	2243	1993.000	0.000000	0.000
ENST00000649748.1	5606	5356.000	0.000000	0.000
ENST00000404752.6	5529	5279.000	0.000000	0.000
ENST00000406226.1	5614	5364.000	0.000000	0.000
ENST00000444932.1	1006	756.000	0.000000	0.000
ENST00000871922.1	6074	5824.000	0.000000	0.000
ENST00000871923.1	6570	6292.000	0.000000	0.000
ENST00000871924.1	5491	5241.000	0.000000	0.000
ENST00000871925.1	6181	5931.000	0.000000	0.000
ENST00000871926.1	2840	2590.000	0.000000	0.000
ENST00000871927.1	5683	5433.000	0.000000	0.000
ENST00000964666.1	6025	5747.000	0.000000	0.000
ENST00000964667.1	5657	5407.000	0.041972	10.199
ENST00000964668.1	5623	5373.000	0.069818	16.858
ENST00000964669.1	2778	2528.000	0.000000	0.000
ENST00000367434.5	3548	3298.000	0.000000	0.000
ENST00000958440.1	2692	2442.000	0.045562	5.000
ENST00000371522.9	1556	1306.000	0.000000	0.000
ENST00000536120.5	1446	1196.000	0.000000	0.000
ENST00000460612.5	2645	2395.000	0.000000	0.000
ENST00000539680.1	5817	5567.000	0.000000	0.000
ENST00000479183.6	2356	2106.000	0.198515	18.788
ENST00000543419.5	555	305.000	0.000000	0.000
ENST00000463923.5	663	413.000	0.000000	0.000
ENST00000371520.5	1606	1356.000	0.102233	6.230
ENST00000358358.9	1126	876.000	0.000000	0.000
ENST00000498544.5	985	735.000	0.000000	0.000
ENST00000476477.6	1676	1426.000	0.000000	0.000
ENST00000479593.5	766	516.000	0.000000	0.000
ENST00000467988.2	702	452.000	0.000000	0.000
ENST00000487866.5	940	690.000	0.088854	2.755
ENST00000486170.2	474	224.000	0.000000	0.000
ENST00000487851.5	471	221.000	0.000000	0.000
ENST00000488268.5	631	381.000	0.000000	0.000
ENST00000544365.5	1335	1085.000	0.000000	0.000
ENST00000495920.5	456	206.000	0.000000	0.000
ENST00000492992.1	370	120.000	0.000000	0.000
ENST00000480312.6	804	554.000	0.000000	0.000
ENST00000544531.5	548	298.000	0.000000	0.000
ENST00000493896.2	714	464.000	0.000000	0.000
ENST00000487040.1	557	307.000	0.000000	0.000
ENST00000542552.1	981	731.000	0.000000	0.000
ENST00000474789.1	545	295.000	0.000000	0.000
ENST00000874973.1	1656	1406.000	0.000000	0.000
ENST00000874974.1	1624	1374.000	0.000000	0.000
ENST00000874975.1	1492	1242.000	0.000000	0.000
ENST00000874976.1	1609	1359.000	0.000000	0.000
ENST00000874977.1	1568	1318.000	0.000000	0.000
ENST00000874978.1	1428	1178.000	0.000000	0.000
ENST00000874979.1	1448	1198.000	0.000000	0.000
ENST00000874980.1	1353	1103.000	0.000000	0.000
ENST00000874981.1	1541	1291.000	0.000000	0.000
ENST00000874982.1	1481	1231.000	0.000000	0.000
ENST00000874983.1	1434	1184.000	0.000000	0.000
ENST00000874984.1	1480	1230.000	0.000000	0.000
ENST00000874985.1	1364	1114.000	0.000000	0.000
ENST00000874986.1	1496	1246.000	0.000000	0.000
ENST00000874987.1	1298	1048.000	0.000000	0.000
ENST00000874988.1	1382	1132.000	0.000000	0.000
ENST00000874989.1	1115	865.000	0.000000	0.000
ENST00000874990.1	1263	1013.000	0.000000	0.000
ENST00000874991.1	1065	815.000	0.000000	0.000
ENST00000874992.1	1146	896.000	0.000000	0.000
ENST00000874993.1	973	723.000	0.000000	0.000
ENST00000874994.1	1083	833.000	0.000000	0.000
ENST00000874995.1	1165	915.000	0.000000	0.000
ENST00000874996.1	1047	797.000	0.000000	0.000
ENST00000874997.1	1151	901.000	0.000000	0.000
ENST00000874998.1	1095	845.000	0.000000	0.000
ENST00000929357.1	1067	817.000	0.000000	0.000
ENST00000929358.1	1137	887.000	0.000000	0.000
ENST00000929359.1	963	713.000	0.000000	0.000
ENST00000958441.1	1569	1319.000	0.000000	0.000
ENST00000958442.1	1461	1211.000	0.000000	0.000
ENST00000958443.1	1206	956.000	0.000000	0.000
ENST00000958444.1	901	651.000	0.000000	0.000
ENST00000958445.1	1322	1072.000	0.000000	0.000
ENST00000958446.1	1005	755.000	0.000000	0.000
ENST00000374650.8	1414	1164.000	0.000000	0.000
ENST00000485408.2	1296	1046.000	0.000000	0.000
ENST00000696191.1	2265	2015.000	0.128646	11.649
ENST00000492363.6	1983	1733.000	0.000000	0.000
ENST00000460140.5	1294	1044.000	0.000000	0.000
ENST00000313728.12	1645	1395.000	0.000000	0.000
ENST00000272879.9	2073	1823.000	0.000000	0.000
ENST00000346817.10	3585	3335.000	0.000000	0.000
ENST00000696190.1	755	505.000	0.000000	0.000
ENST00000471191.2	1021	771.000	0.000000	0.000
ENST00000438843.6	1404	1154.000	0.000000	0.000
ENST00000286186.11	5668	5418.000	0.175852	42.816
ENST00000696199.1	1395	1145.000	0.000000	0.000
ENST00000448480.1	1603	1353.000	0.000000	0.000
ENST00000484926.1	703	453.000	0.000000	0.000
ENST00000888473.1	4138	3888.000	0.000000	0.000
ENST00000888474.1	3277	3027.000	0.000000	0.000
ENST00000918539.1	3882	3632.000	0.000000	0.000
ENST00000964672.1	3893	3643.000	0.000000	0.000
ENST00000412731.5	1567	1317.000	0.000000	0.000
ENST00000264108.5	1634	1384.000	0.000000	0.000
ENST00000457761.6	1642	1392.000	0.000000	0.000
ENST00000494601.5	3845	3595.000	0.079010	12.765
ENST00000392584.2	3609	3359.000	0.000000	0.000
ENST00000897838.1	4121	3871.000	0.913924	158.986
ENST00000897839.1	1737	1487.000	2.921723	195.243
ENST00000925994.1	1672	1422.000	0.267223	17.077
ENST00000925995.1	1536	1286.000	0.000000	0.000
ENST00000925996.1	1524	1274.000	0.000000	0.000
ENST00000925997.1	1408	1158.000	0.000000	0.000
ENST00000925998.1	1463	1213.000	0.000000	0.000
ENST00000964804.1	1480	1230.000	0.000000	0.000
ENST00000409223.2	3780	3530.000	0.000000	0.000
ENST00000964871.1	3537	3287.000	0.076334	11.276
ENST00000964872.1	3601	3351.000	0.000000	0.000
ENST00000964873.1	2222	1972.000	0.000000	0.000
ENST00000483021.5	539	289.000	0.000000	0.000
ENST00000463230.5	2241	1991.000	0.056297	5.037
ENST00000683871.1	4781	4531.000	0.000000	0.000
ENST00000409478.5	4272	4022.000	1.811038	327.337
ENST00000264160.8	4648	4398.000	0.000000	0.000
ENST00000438014.5	582	332.000	0.000000	0.000
ENST00000488035.5	502	252.000	0.000000	0.000
ENST00000410054.5	4442	4192.000	0.000000	0.000
ENST00000628915.2	4325	4075.000	0.000000	0.000
ENST00000436436.5	601	351.000	5.426685	85.599
ENST00000409606.5	3673	3423.000	0.000000	0.000
ENST00000456040.1	851	601.000	7.167698	193.589
ENST00000480793.1	235	15.007	0.000000	0.000
ENST00000486532.5	630	380.000	0.178976	3.056
ENST00000443537.2	710	460.000	0.767932	15.875
ENST00000441871.5	556	306.000	0.000000	0.000
ENST00000425804.1	581	331.000	0.000000	0.000
ENST00000487294.1	587	337.000	0.000000	0.000
ENST00000445855.1	670	420.000	0.000000	0.000
ENST00000483065.1	577	327.000	0.076520	1.124
ENST00000869753.1	4557	4307.000	0.000000	0.000
ENST00000869754.1	4254	4004.000	0.000000	0.000
ENST00000869755.1	4345	4095.000	0.184037	33.868
ENST00000869756.1	4362	4112.000	0.000000	0.000
ENST00000869757.1	4474	4224.000	0.000000	0.000
ENST00000869758.1	4225	3975.000	0.000000	0.000
ENST00000869759.1	4610	4360.000	0.000000	0.000
ENST00000940057.1	4474	4224.000	0.000000	0.000
ENST00000940058.1	4438	4188.000	0.000000	0.000
ENST00000940059.1	4550	4300.000	0.000000	0.000
ENST00000940060.1	4373	4123.000	0.190767	35.346
ENST00000940061.1	4314	4064.000	0.000000	0.000
ENST00000940062.1	4637	4387.000	0.066865	13.182
ENST00000940063.1	4238	3988.000	0.000000	0.000
ENST00000940064.1	4358	4108.000	0.000000	0.000
ENST00000940065.1	4300	4050.000	0.000000	0.000
ENST00000940066.1	4455	4205.000	0.000000	0.000
ENST00000964911.1	4760	4510.000	1.402650	284.283
ENST00000964912.1	2937	2687.000	3.608082	435.682
ENST00000964913.1	4470	4220.000	0.000000	0.000
ENST00000479659.5	4247	3997.000	0.058179	10.450
ENST00000489635.5	3034	2784.000	0.000000	0.000
ENST00000355826.10	3206	2956.000	0.000000	0.000
ENST00000505820.7	3248	2998.000	0.000000	0.000
ENST00000518681.6	3053	2803.000	0.000000	0.000
ENST00000520777.6	3236	2986.000	0.000000	0.000
ENST00000511502.5	3326	3076.000	0.000000	0.000
ENST00000477990.1	2821	2571.000	0.000000	0.000
ENST00000514363.1	592	342.000	0.000000	0.000
ENST00000487053.5	3252	3002.000	0.000000	0.000
ENST00000502470.5	780	530.000	0.000000	0.000
ENST00000378712.5	2890	2640.000	0.000000	0.000
ENST00000507082.1	1578	1328.000	0.318496	19.008
ENST00000463492.1	486	236.000	0.000000	0.000
ENST00000510793.5	889	639.000	0.000000	0.000
ENST00000504599.6	3311	3061.000	0.000000	0.000
ENST00000507229.5	2582	2332.000	0.108255	11.345
ENST00000503789.5	576	326.000	0.000000	0.000
ENST00000378708.5	3012	2762.000	0.000000	0.000
ENST00000506488.5	2997	2747.000	0.000000	0.000
ENST00000512004.1	598	348.000	0.000000	0.000
ENST00000508455.1	555	305.000	0.085382	1.170
ENST00000514234.5	2562	2312.000	0.000000	0.000
ENST00000467597.1	776	526.000	0.000000	0.000
ENST00000508148.1	577	327.000	0.000000	0.000
ENST00000486072.1	568	318.000	0.000000	0.000
ENST00000505370.1	809	559.000	0.252758	6.350
ENST00000473511.5	1332	1082.000	0.194372	9.451
ENST00000464570.1	968	718.000	2.517632	81.235
ENST00000483015.1	1058	808.000	1.337691	48.573
ENST00000511910.1	584	334.000	1.330226	19.966
ENST00000470373.1	546	296.000	1.381751	18.380
ENST00000889171.1	2963	2713.000	0.000000	0.000
ENST00000889172.1	3341	3091.000	0.000000	0.000
ENST00000889173.1	2995	2745.000	0.000000	0.000
ENST00000889174.1	3142	2892.000	0.000000	0.000
ENST00000889175.1	3369	3119.000	0.000000	0.000
ENST00000889176.1	3234	2984.000	0.000000	0.000
ENST00000889177.1	3263	3013.000	0.000000	0.000
ENST00000889178.1	3370	3120.000	0.000000	0.000
ENST00000889179.1	3039	2789.000	0.000000	0.000
ENST00000889180.1	3008	2758.000	0.000000	0.000
ENST00000889181.1	3225	2975.000	0.000000	0.000
ENST00000889182.1	2934	2684.000	0.000000	0.000
ENST00000889183.1	3395	3145.000	0.000000	0.000
ENST00000889184.1	3335	3085.000	0.000000	0.000
ENST00000889185.1	3222	2972.000	0.000000	0.000
ENST00000889186.1	3358	3108.000	0.000000	0.000
ENST00000889187.1	3310	3060.000	0.000000	0.000
ENST00000889188.1	3321	3071.000	0.000000	0.000
ENST00000889189.1	3306	3056.000	0.000000	0.000
ENST00000889190.1	3348	3098.000	0.000000	0.000
ENST00000889191.1	3336	3086.000	0.000000	0.000
ENST00000889192.1	3113	2863.000	0.000000	0.000
ENST00000889193.1	3325	3075.000	0.000000	0.000
ENST00000889194.1	3098	2848.000	0.000000	0.000
ENST00000889195.1	3313	3063.000	0.000000	0.000
ENST00000889196.1	3295	3045.000	0.000000	0.000
ENST00000889197.1	3346	3096.000	0.000000	0.000
ENST00000889198.1	3417	3167.000	0.000000	0.000
ENST00000889199.1	2992	2742.000	0.000000	0.000
ENST00000889200.1	3151	2901.000	0.000000	0.000
ENST00000889201.1	3391	3141.000	0.000000	0.000
ENST00000889202.1	3379	3129.000	0.000000	0.000
ENST00000889203.1	3205	2955.000	0.000000	0.000
ENST00000889204.1	3330	3080.000	0.000000	0.000
ENST00000889205.1	3046	2796.000	0.000000	0.000
ENST00000933979.1	3043	2793.000	0.000000	0.000
ENST00000933980.1	3307	3057.000	0.000000	0.000
ENST00000933981.1	3402	3152.000	0.000000	0.000
ENST00000933982.1	3303	3053.000	0.000000	0.000
ENST00000933983.1	3315	3065.000	0.000000	0.000
ENST00000958537.1	3278	3028.000	0.000000	0.000
ENST00000958538.1	3064	2814.000	0.204455	25.855
ENST00000958539.1	3226	2976.000	0.000000	0.000
ENST00000958540.1	3258	3008.000	0.000000	0.000
ENST00000958541.1	3196	2946.000	0.000000	0.000
ENST00000958542.1	3456	3206.000	0.000000	0.000
ENST00000958543.1	3355	3105.000	0.000000	0.000
ENST00000958544.1	3048	2798.000	0.000000	0.000
ENST00000958545.1	3354	3104.000	0.000000	0.000
ENST00000958546.1	3421	3171.000	0.000000	0.000
ENST00000958547.1	2983	2733.000	0.000000	0.000
ENST00000958548.1	3261	3011.000	0.000000	0.000
ENST00000958549.1	3408	3158.000	0.000000	0.000
ENST00000958551.1	3443	3193.000	0.000000	0.000
ENST00000958552.1	2939	2689.000	0.000000	0.000
ENST00000958554.1	3304	3054.000	0.000000	0.000
ENST00000958559.1	3231	2981.000	0.000000	0.000
ENST00000958560.1	3296	3046.000	0.000000	0.000
ENST00000958561.1	3445	3195.000	0.000000	0.000
ENST00000958562.1	3058	2808.000	0.000000	0.000
ENST00000958563.1	3236	2986.000	0.000000	0.000
ENST00000958564.1	3154	2904.000	0.000000	0.000
ENST00000958565.1	3320	3070.000	0.000000	0.000
ENST00000958566.1	4303	4053.000	0.000000	0.000
ENST00000958567.1	3182	2932.000	0.000000	0.000
ENST00000958568.1	3340	3090.000	0.000000	0.000
ENST00000958569.1	3280	3030.000	0.000000	0.000
ENST00000958570.1	3267	3017.000	0.145251	19.693
ENST00000958571.1	3343	3093.000	0.000000	0.000
ENST00000958572.1	3293	3043.000	0.000000	0.000
ENST00000958573.1	3528	3278.000	0.000000	0.000
ENST00000958574.1	3380	3130.000	0.000000	0.000
ENST00000958575.1	3412	3162.000	0.000000	0.000
ENST00000958576.1	3160	2910.000	0.000000	0.000
ENST00000958577.1	3228	2978.000	0.000000	0.000
ENST00000958578.1	3303	3053.000	0.000000	0.000
ENST00000958579.1	3488	3238.000	0.000000	0.000
ENST00000958580.1	3098	2848.000	0.000000	0.000
ENST00000958581.1	3285	3035.000	0.000000	0.000
ENST00000958582.1	3006	2756.000	0.000000	0.000
ENST00000958583.1	3138	2888.000	0.000000	0.000
ENST00000958584.1	3366	3116.000	0.000000	0.000
ENST00000958585.1	3176	2926.000	0.000000	0.000
ENST00000958586.1	3310	3060.000	0.000000	0.000
ENST00000958587.1	3385	3135.000	0.000000	0.000
ENST00000958588.1	3601	3351.000	0.000000	0.000
ENST00000958589.1	2983	2733.000	0.000000	0.000
ENST00000958590.1	3230	2980.000	0.000000	0.000
ENST00000958591.1	3341	3091.000	0.000000	0.000
ENST00000958592.1	3362	3112.000	0.000000	0.000
ENST00000958593.1	3298	3048.000	0.000000	0.000
ENST00000958594.1	2980	2730.000	0.000000	0.000
ENST00000958595.1	3664	3414.000	0.000000	0.000
ENST00000958596.1	3365	3115.000	0.000000	0.000
ENST00000958597.1	3342	3092.000	0.000000	0.000
ENST00000958598.1	3446	3196.000	0.000000	0.000
ENST00000958599.1	3288	3038.000	0.000000	0.000
ENST00000958600.1	3131	2881.000	0.000000	0.000
ENST00000958601.1	3320	3070.000	0.000000	0.000
ENST00000958602.1	3229	2979.000	0.000000	0.000
ENST00000958603.1	3277	3027.000	0.000000	0.000
ENST00000958604.1	3390	3140.000	0.000000	0.000
ENST00000958605.1	3441	3191.000	0.000000	0.000
ENST00000958606.1	3354	3104.000	0.000000	0.000
ENST00000958607.1	3450	3200.000	0.000000	0.000
ENST00000958608.1	3378	3128.000	0.000000	0.000
ENST00000958609.1	3077	2827.000	0.000000	0.000
ENST00000958610.1	3217	2967.000	0.000000	0.000
ENST00000958611.1	3428	3178.000	0.000000	0.000
ENST00000958612.1	3296	3046.000	0.000000	0.000
ENST00000958613.1	3235	2985.000	0.000000	0.000
ENST00000958614.1	3464	3214.000	0.000000	0.000
ENST00000958615.1	3162	2912.000	0.000000	0.000
ENST00000958616.1	3277	3027.000	0.000000	0.000
ENST00000958617.1	3468	3218.000	0.000000	0.000
ENST00000958618.1	3437	3187.000	0.000000	0.000
ENST00000958619.1	3241	2991.000	0.000000	0.000
ENST00000958620.1	3286	3036.000	0.000000	0.000
ENST00000958621.1	2946	2696.000	0.000000	0.000
ENST00000958622.1	3179	2929.000	0.000000	0.000
ENST00000958623.1	3140	2890.000	0.000000	0.000
ENST00000958624.1	3515	3265.000	0.000000	0.000
ENST00000958625.1	3484	3234.000	0.000000	0.000
ENST00000958626.1	3379	3129.000	0.000000	0.000
ENST00000958627.1	3273	3023.000	0.000000	0.000
ENST00000958628.1	3443	3193.000	0.000000	0.000
ENST00000958629.1	3407	3157.000	0.000000	0.000
ENST00000958630.1	3452	3202.000	0.000000	0.000
ENST00000958631.1	4843	4593.000	0.000000	0.000
ENST00000958632.1	4326	4076.000	0.073831	13.524
ENST00000958633.1	2871	2621.000	0.000000	0.000
ENST00000453153.7	4200	3950.000	0.394382	70.007
ENST00000490590.5	493	243.000	0.000000	0.000
ENST00000453929.6	2791	2541.000	0.000000	0.000
ENST00000495505.5	591	341.000	0.000000	0.000
ENST00000488951.1	541	291.000	0.000000	0.000
ENST00000488516.1	468	207.000	0.388544	3.614
ENST00000487293.2	681	431.000	2.615300	50.655
ENST00000417376.5	687	437.000	0.000000	0.000
ENST00000438035.5	1045	795.000	0.000000	0.000
ENST00000445210.1	1850	1600.000	0.000000	0.000
ENST00000879632.1	4496	4246.000	0.000000	0.000
ENST00000879633.1	2588	2338.000	0.000000	0.000
ENST00000879634.1	2700	2450.000	0.000000	0.000
ENST00000879635.1	2832	2582.000	0.000000	0.000
ENST00000879636.1	2841	2591.000	0.000000	0.000
ENST00000879637.1	3471	3221.000	0.000000	0.000
ENST00000879638.1	2505	2255.000	0.000000	0.000
ENST00000879639.1	2429	2179.000	0.451261	44.189
ENST00000879640.1	2303	2053.000	0.000000	0.000
ENST00000879641.1	2598	2348.000	0.000000	0.000
ENST00000879642.1	2348	2098.000	0.000000	0.000
ENST00000879643.1	3266	3016.000	0.063632	8.624
ENST00000913270.1	4202	3952.000	0.000000	0.000
ENST00000913271.1	4374	4124.000	0.257140	47.656
ENST00000913272.1	2455	2205.000	0.854713	84.694
ENST00000913273.1	3047	2797.000	0.000000	0.000
ENST00000913274.1	2810	2560.000	4.577023	526.561
ENST00000913275.1	2971	2721.000	0.000000	0.000
ENST00000913276.1	2773	2523.000	0.000000	0.000
ENST00000913277.1	2660	2410.000	0.000000	0.000
ENST00000913278.1	4356	4106.000	0.000000	0.000
ENST00000913279.1	2925	2675.000	0.000000	0.000
ENST00000964947.1	4077	3827.000	0.000000	0.000
ENST00000260605.12	1399	1149.000	8.419818	434.759
ENST00000496980.6	547	297.000	0.000000	0.000
ENST00000406852.7	1133	883.000	0.679372	26.958
ENST00000479242.5	568	318.000	0.000000	0.000
ENST00000398823.6	2903	2653.000	0.233045	27.784
ENST00000489222.6	687	437.000	0.000000	0.000
ENST00000605786.5	1346	1096.000	2.548823	125.538
ENST00000462426.1	713	463.000	0.000000	0.000
ENST00000378587.3	1253	1003.000	1.144032	51.566
ENST00000482738.1	561	311.000	0.000000	0.000
ENST00000857665.1	1330	1080.000	0.000000	0.000
ENST00000857666.1	1493	1243.000	0.000000	0.000
ENST00000857667.1	1293	1043.000	0.000000	0.000
ENST00000857668.1	1312	1062.000	0.000000	0.000
ENST00000857669.1	1346	1096.000	0.000000	0.000
ENST00000857670.1	1286	1036.000	0.000000	0.000
ENST00000857671.1	1342	1092.000	0.000000	0.000
ENST00000911569.1	1214	964.000	0.000000	0.000
ENST00000965101.1	1295	1045.000	0.413368	19.412
ENST00000965102.1	1360	1110.000	0.000000	0.000
ENST00000965103.1	1480	1230.000	0.000000	0.000
ENST00000965104.1	1212	962.000	0.000000	0.000
ENST00000469800.7	2222	1972.000	0.035306	3.129
ENST00000389938.7	1977	1727.000	0.000000	0.000
ENST00000488657.3	584	334.000	0.157504	2.364
ENST00000651736.1	1551	1301.000	0.000000	0.000
ENST00000651962.1	1496	1246.000	0.000000	0.000
ENST00000481395.7	1011	761.000	0.044068	1.507
ENST00000488219.2	3111	2861.000	0.000000	0.000
ENST00000481426.6	990	740.000	0.000000	0.000
ENST00000477170.5	699	449.000	0.000000	0.000
ENST00000340326.2	894	644.000	0.000000	0.000
ENST00000965156.1	1229	979.000	0.000000	0.000
ENST00000393167.7	2179	1929.000	0.000000	0.000
ENST00000409842.5	1979	1729.000	0.000000	0.000
ENST00000413545.5	556	306.000	0.000000	0.000
ENST00000393165.7	1118	868.000	0.753965	29.410
ENST00000450954.5	2041	1791.000	0.000000	0.000
ENST00000683472.1	2141	1891.000	0.000000	0.000
ENST00000467600.5	885	635.000	0.044231	1.262
ENST00000452831.5	1944	1694.000	0.000000	0.000
ENST00000465711.5	917	667.000	0.371070	11.123
ENST00000393166.7	1052	802.000	0.000000	0.000
ENST00000409875.5	2282	2032.000	0.000000	0.000
ENST00000376439.3	623	373.000	0.000000	0.000
ENST00000409121.6	2232	1982.000	0.000000	0.000
ENST00000493876.2	642	392.000	0.290290	5.114
ENST00000476236.1	1109	859.000	0.092100	3.555
ENST00000477218.1	575	325.000	0.000000	0.000
ENST00000478880.5	1776	1526.000	0.000000	0.000
ENST00000494909.5	2904	2654.000	0.000000	0.000
ENST00000486403.1	2486	2236.000	0.297851	29.929
ENST00000896779.1	1939	1689.000	0.350028	26.568
ENST00000896780.1	1980	1730.000	0.000000	0.000
ENST00000896781.1	2162	1912.000	0.000000	0.000
ENST00000896782.1	2183	1933.000	0.000000	0.000
ENST00000896783.1	2156	1906.000	0.000000	0.000
ENST00000896784.1	1997	1747.000	0.000000	0.000
ENST00000896785.1	1996	1746.000	0.000000	0.000
ENST00000896786.1	2111	1861.000	0.000000	0.000
ENST00000896787.1	2176	1926.000	0.000000	0.000
ENST00000896788.1	2300	2050.000	0.000000	0.000
ENST00000896789.1	1928	1678.000	0.000000	0.000
ENST00000896790.1	2105	1855.000	0.000000	0.000
ENST00000896791.1	2596	2346.000	0.000000	0.000
ENST00000896792.1	1043	793.000	0.000000	0.000
ENST00000896793.1	746	496.000	0.000000	0.000
ENST00000896794.1	701	451.000	0.000000	0.000
ENST00000924793.1	1883	1633.000	1.244235	91.309
ENST00000924794.1	2222	1972.000	0.000000	0.000
ENST00000924795.1	2603	2353.000	0.039358	4.162
ENST00000924796.1	1940	1690.000	0.000000	0.000
ENST00000924797.1	2380	2130.000	0.000000	0.000
ENST00000924798.1	1934	1684.000	0.208002	15.741
ENST00000924799.1	2351	2101.000	0.000000	0.000
ENST00000924800.1	2167	1917.000	0.000000	0.000
ENST00000965202.1	2291	2041.000	0.000000	0.000
ENST00000965203.1	2107	1857.000	0.000000	0.000
ENST00000965204.1	2222	1972.000	0.000000	0.000
ENST00000965205.1	2176	1926.000	0.033353	2.887
ENST00000965206.1	2587	2337.000	0.000000	0.000
ENST00000965207.1	2154	1904.000	0.000000	0.000
ENST00000965208.1	2284	2034.000	0.000000	0.000
ENST00000965209.1	2326	2076.000	0.000000	0.000
ENST00000904803.1	1073	823.000	2.820809	104.328
ENST00000904804.1	610	360.000	1.618992	26.192
ENST00000904805.1	785	535.000	0.000000	0.000
ENST00000904806.1	1500	1250.000	0.000000	0.000
ENST00000904807.1	947	697.000	0.000000	0.000
ENST00000904808.1	1370	1120.000	2.007878	101.060
ENST00000904809.1	724	474.000	1.196064	25.478
ENST00000904810.1	1112	862.000	0.000000	0.000
ENST00000904811.1	1927	1677.000	0.247201	18.630
ENST00000939335.1	1526	1276.000	0.000000	0.000
ENST00000939336.1	1378	1128.000	0.033497	1.698
ENST00000939337.1	1235	985.000	0.528971	23.415
ENST00000939338.1	998	748.000	0.000000	0.000
ENST00000939339.1	724	474.000	0.000000	0.000
ENST00000939340.1	946	696.000	0.000000	0.000
ENST00000939341.1	585	335.000	0.000000	0.000
ENST00000939342.1	504	254.000	0.000000	0.000
ENST00000939343.1	1360	1110.000	0.593471	29.604
ENST00000939344.1	689	439.000	0.000000	0.000
ENST00000939345.1	787	537.000	0.000000	0.000
ENST00000939346.1	543	293.000	0.000000	0.000
ENST00000939347.1	539	289.000	0.000000	0.000
ENST00000939348.1	358	108.001	0.000000	0.000
ENST00000939349.1	604	354.000	0.000000	0.000
ENST00000939350.1	662	412.000	6.810429	126.095
ENST00000939351.1	587	337.000	0.000000	0.000
ENST00000939352.1	966	716.000	0.000000	0.000
ENST00000939353.1	1274	1024.000	0.000000	0.000
ENST00000939354.1	961	711.000	0.000000	0.000
ENST00000939355.1	843	593.000	0.000000	0.000
ENST00000939356.1	833	583.000	0.000000	0.000
ENST00000939357.1	919	669.000	0.000000	0.000
ENST00000939358.1	1374	1124.000	0.000000	0.000
ENST00000939359.1	1289	1039.000	0.000000	0.000
ENST00000939360.1	1269	1019.000	0.000000	0.000
ENST00000939361.1	1401	1151.000	0.000000	0.000
ENST00000939362.1	640	390.000	0.000000	0.000
ENST00000939363.1	666	416.000	0.000000	0.000
ENST00000965314.1	958	708.000	14.643243	465.903
ENST00000264051.8	3184	2934.000	0.000000	0.000
ENST00000373552.8	2286	2036.000	0.000000	0.000
ENST00000424488.5	569	319.000	0.000000	0.000
ENST00000489127.1	590	340.000	0.000000	0.000
ENST00000461944.1	568	318.000	0.000000	0.000
ENST00000416114.3	667	417.000	0.000000	0.000
ENST00000420650.2	519	269.000	0.000000	0.000
ENST00000409079.1	1022	772.000	0.104861	3.638
ENST00000414326.1	460	210.000	0.121130	1.143
ENST00000905022.1	3301	3051.000	0.458761	62.901
ENST00000905023.1	3463	3213.000	1.092809	157.790
ENST00000905024.1	3120	2870.000	0.000000	0.000
ENST00000965357.1	3532	3282.000	0.000000	0.000
ENST00000965358.1	3401	3151.000	0.024915	3.528
ENST00000341772.5	3257	3007.000	0.000000	0.000
ENST00000482831.1	842	592.000	0.000000	0.000
ENST00000898994.1	3160	2910.000	0.000000	0.000
ENST00000898995.1	3343	3093.000	0.000000	0.000
ENST00000898996.1	3123	2873.000	0.000000	0.000
ENST00000898997.1	3274	3024.000	0.000000	0.000
ENST00000898998.1	3094	2844.000	0.000000	0.000
ENST00000898999.1	3300	3050.000	0.000000	0.000
ENST00000899000.1	3127	2877.000	0.000000	0.000
ENST00000965600.1	3103	2853.000	0.000000	0.000
ENST00000965601.1	3043	2793.000	0.000000	0.000
ENST00000965602.1	3129	2879.000	0.000000	0.000
ENST00000965603.1	3260	3010.000	0.000000	0.000
ENST00000965604.1	2993	2743.000	0.064899	8.000
ENST00000468221.5	5772	5522.000	0.110649	27.458
ENST00000473367.5	624	374.000	0.000000	0.000
ENST00000465984.5	2548	2298.000	0.000000	0.000
ENST00000714041.1	1195	945.000	0.000000	0.000
ENST00000539932.5	1765	1515.000	0.000000	0.000
ENST00000354352.9	2136	1886.000	0.000000	0.000
ENST00000481524.5	421	171.000	0.000000	0.000
ENST00000494322.5	1781	1531.000	0.000000	0.000
ENST00000233202.11	3608	3358.000	0.000000	0.000
ENST00000471875.5	573	323.000	0.000000	0.000
ENST00000469799.5	695	445.000	0.000000	0.000
ENST00000492413.5	975	725.000	0.000000	0.000
ENST00000475225.5	1602	1336.000	0.161647	9.705
ENST00000469449.1	2435	2169.000	0.000000	0.000
ENST00000483487.2	498	248.000	0.000000	0.000
ENST00000460592.1	275	32.007	0.000000	0.000
ENST00000490872.1	550	300.000	0.077414	1.044
ENST00000490536.1	1057	807.000	0.000000	0.000
ENST00000468721.1	358	108.001	0.000000	0.000
ENST00000868333.1	3485	3235.000	0.000000	0.000
ENST00000868334.1	2045	1795.000	0.039234	3.165
ENST00000868335.1	1879	1629.000	0.000000	0.000
ENST00000868336.1	1630	1380.000	0.000000	0.000
ENST00000965608.1	1845	1595.000	0.000000	0.000
ENST00000965609.1	1888	1638.000	0.000000	0.000
ENST00000295150.8	1824	1574.000	0.000000	0.000
ENST00000456591.6	1117	867.000	0.000000	0.000
ENST00000432434.2	1120	870.000	0.000000	0.000
ENST00000415196.1	516	266.000	0.000000	0.000
ENST00000965618.1	1757	1507.000	0.000000	0.000
ENST00000322313.9	9490	9240.000	2.426079	1007.401
ENST00000436787.5	822	572.000	7.645186	196.521
ENST00000393006.5	3574	3324.000	0.204739	30.584
ENST00000409658.7	3104	2854.000	4.410417	565.665
ENST00000408998.1	583	333.000	0.696565	10.424
ENST00000855799.1	5427	5177.000	0.000000	0.000
ENST00000912950.1	4491	4241.000	0.000000	0.000
ENST00000965626.1	4595	4345.000	2.945427	575.127
ENST00000280527.7	6060	5810.000	0.000000	0.000
ENST00000426856.1	667	417.000	0.000000	0.000
ENST00000428774.1	700	450.000	0.000000	0.000
ENST00000473403.5	386	136.000	0.327239	2.000
ENST00000477491.5	311	61.487	0.000000	0.000
ENST00000497236.1	240	16.366	0.000000	0.000
ENST00000481321.1	346	96.006	0.000000	0.000
ENST00000413985.1	874	624.000	0.000000	0.000
ENST00000868088.1	4198	3948.000	0.000000	0.000
ENST00000928036.1	5871	5621.000	0.154392	39.000
ENST00000928037.1	5530	5280.000	0.000000	0.000
ENST00000928038.1	5472	5222.000	0.000000	0.000
ENST00000928039.1	6068	5818.000	0.000000	0.000
ENST00000928040.1	5644	5394.000	0.000000	0.000
ENST00000965717.1	5792	5542.000	0.000000	0.000
ENST00000965718.1	5546	5296.000	0.000000	0.000
ENST00000965719.1	5935	5685.000	0.000000	0.000
ENST00000965720.1	5703	5453.000	0.000000	0.000
ENST00000965721.1	3248	2998.000	0.000000	0.000
ENST00000673510.1	4880	4630.000	0.000000	0.000
ENST00000673630.1	5775	5525.000	0.000000	0.000
ENST00000430249.7	5723	5473.000	0.000000	0.000
ENST00000673711.1	5698	5448.000	0.000000	0.000
ENST00000233072.10	5760	5510.000	0.000000	0.000
ENST00000497163.1	443	193.000	0.000000	0.000
ENST00000451903.3	4779	4529.000	0.000000	0.000
ENST00000674074.1	4770	4520.000	0.038894	7.900
ENST00000673698.1	4138	3888.000	0.000000	0.000
ENST00000467353.1	323	73.133	0.000000	0.000
ENST00000497121.1	585	335.000	0.071652	1.079
ENST00000645825.1	2180	1930.000	0.092428	8.017
ENST00000470791.1	501	251.000	0.000000	0.000
ENST00000671984.1	501	251.000	0.000000	0.000
ENST00000479988.1	4811	4561.000	0.010589	2.170
ENST00000881558.1	6064	5814.000	0.000000	0.000
ENST00000881559.1	5680	5430.000	0.000000	0.000
ENST00000881560.1	5818	5568.000	0.000000	0.000
ENST00000881561.1	5968	5718.000	0.000000	0.000
ENST00000881562.1	6151	5901.000	0.000000	0.000
ENST00000881563.1	5768	5518.000	0.000000	0.000
ENST00000881564.1	5828	5578.000	0.000000	0.000
ENST00000921372.1	5777	5527.000	0.000000	0.000
ENST00000921373.1	5430	5180.000	0.000000	0.000
ENST00000965726.1	5952	5702.000	0.000000	0.000
ENST00000473118.5	701	451.000	0.257770	5.224
ENST00000639083.1	2269	2019.000	0.000000	0.000
ENST00000639599.1	1283	1033.000	0.216508	10.051
ENST00000629725.2	1031	781.000	4.214293	147.911
ENST00000439080.6	1388	1138.000	0.000000	0.000
ENST00000613864.4	584	334.000	0.000000	0.000
ENST00000476201.5	929	679.000	0.443500	13.533
ENST00000472476.5	1001	751.000	0.061440	2.074
ENST00000240185.8	4185	3935.000	1.437452	254.193
ENST00000614757.4	1793	1543.000	0.000000	0.000
ENST00000621715.4	816	566.000	0.303639	7.723
ENST00000315091.7	1835	1585.000	13.453988	958.309
ENST00000473869.5	1946	1696.000	0.000000	0.000
ENST00000649624.1	810	560.000	0.925624	23.294
ENST00000616545.4	920	670.000	0.000000	0.000
ENST00000621790.4	1008	758.000	0.000000	0.000
ENST00000622057.4	706	456.000	0.156059	3.198
ENST00000617172.4	980	730.000	0.000000	0.000
ENST00000618606.1	584	334.000	0.000000	0.000
ENST00000611963.4	739	489.000	0.000000	0.000
ENST00000620632.4	706	456.000	3.378752	69.238
ENST00000619555.4	682	432.000	0.000000	0.000
ENST00000610369.4	563	313.000	0.000000	0.000
ENST00000614494.1	515	265.000	0.173506	2.066
ENST00000611136.4	700	450.000	0.000000	0.000
ENST00000477447.6	409	159.000	0.000000	0.000
ENST00000612542.1	554	304.000	0.384712	5.256
ENST00000620505.1	657	407.000	0.000000	0.000
ENST00000621573.1	992	742.000	18.782988	626.317
ENST00000611008.4	929	679.000	0.373992	11.412
ENST00000613177.1	379	129.000	0.319647	1.853
ENST00000496840.1	692	442.000	4.987078	99.059
ENST00000622108.1	645	395.000	0.798061	14.166
ENST00000617757.1	434	184.000	0.000000	0.000
ENST00000480464.2	790	540.000	0.942431	22.870
ENST00000620028.1	763	513.000	0.567139	13.075
ENST00000607145.1	870	620.000	3.521623	98.121
ENST00000612387.1	651	401.000	3.326374	59.943
ENST00000881691.1	2719	2469.000	12.022298	1333.933
ENST00000913574.1	6043	5793.000	0.225227	58.634
ENST00000913575.1	2842	2592.000	2.826508	329.239
ENST00000913576.1	3531	3281.000	0.000000	0.000
ENST00000913577.1	2954	2704.000	0.422992	51.400
ENST00000958690.1	3324	3074.000	0.000000	0.000
ENST00000958691.1	2756	2506.000	0.000000	0.000
ENST00000447706.6	2900	2631.000	0.052280	6.181
ENST00000452560.5	580	330.000	0.000000	0.000
ENST00000413408.5	945	695.000	0.045288	1.414
ENST00000331314.11	2229	1979.000	4.595785	408.725
ENST00000429498.5	725	475.000	0.000000	0.000
ENST00000433235.1	889	639.000	0.260245	7.473
ENST00000453944.1	643	393.000	0.000000	0.000
ENST00000436897.1	635	385.000	0.000000	0.000
ENST00000886515.1	2191	1941.000	0.363157	31.677
ENST00000886516.1	2216	1966.000	0.000000	0.000
ENST00000886517.1	2202	1952.000	0.000000	0.000
ENST00000886518.1	1922	1672.000	0.000000	0.000
ENST00000936158.1	1899	1649.000	0.000000	0.000
ENST00000936159.1	2189	1939.000	0.000000	0.000
ENST00000936160.1	1708	1458.000	0.000000	0.000
ENST00000936161.1	3194	2944.000	0.000000	0.000
ENST00000936162.1	2137	1887.000	0.000000	0.000
ENST00000958770.1	2166	1916.000	0.000000	0.000
ENST00000958771.1	2896	2646.000	0.327627	38.958
ENST00000958772.1	3088	2838.000	0.000000	0.000
ENST00000958773.1	1872	1622.000	0.000000	0.000
ENST00000958774.1	2888	2638.000	0.000000	0.000
ENST00000958775.1	1858	1608.000	0.000000	0.000
ENST00000958776.1	4070	3820.000	0.000000	0.000
ENST00000958777.1	2867	2617.000	0.000000	0.000
ENST00000958778.1	2130	1880.000	0.000000	0.000
ENST00000648267.1	1760	1510.000	0.418811	28.420
ENST00000470180.2	1861	1611.000	0.639559	46.302
ENST00000368521.10	1678	1428.000	35.305759	2265.683
ENST00000362076.8	1551	1301.000	2.359562	137.954
ENST00000350592.7	1610	1360.000	21.241825	1298.243
ENST00000640799.1	1287	1037.000	0.056778	2.646
ENST00000368519.5	1163	913.000	0.000000	0.000
ENST00000483282.1	456	206.000	0.000000	0.000
ENST00000493814.1	441	191.000	0.384968	3.304
ENST00000368518.5	1278	1028.000	5.112575	236.188
ENST00000368516.1	872	622.000	0.000000	0.000
ENST00000882189.1	1586	1336.000	35.200417	2113.390
ENST00000882190.1	1591	1341.000	0.000000	0.000
ENST00000882191.1	1638	1388.000	0.000000	0.000
ENST00000882192.1	1443	1193.000	0.000000	0.000
ENST00000940679.1	1721	1471.000	3.272339	216.320
ENST00000940680.1	1566	1316.000	0.000000	0.000
ENST00000958841.1	1613	1363.000	0.000000	0.000
ENST00000367405.5	8595	8345.000	2.361959	885.776
ENST00000467322.1	3779	3529.000	0.000000	0.000
ENST00000868902.1	4304	4044.000	0.083768	15.224
ENST00000958847.1	4658	4408.000	0.000000	0.000
ENST00000426263.10	3384	3134.000	30.504304	4296.210
ENST00000630287.2	2398	2148.000	20.676356	1995.877
ENST00000675112.1	2652	2402.000	0.000000	0.000
ENST00000676254.1	2795	2545.000	0.034410	3.936
ENST00000674765.1	1851	1601.000	0.000000	0.000
ENST00000674545.1	2888	2638.000	0.030520	3.618
ENST00000475162.3	598	348.000	0.000000	0.000
ENST00000669445.1	150	5.178	5.083127	1.183
ENST00000625233.2	1031	781.000	0.000000	0.000
ENST00000372500.4	533	283.000	0.000000	0.000
ENST00000415851.6	578	328.000	0.327550	4.828
ENST00000630821.1	591	341.000	0.000000	0.000
ENST00000629908.1	401	151.000	1.411015	9.575
ENST00000460369.3	541	291.000	1.109304	14.507
ENST00000676097.1	271	29.560	52.982425	70.381
ENST00000889576.1	2183	1933.000	65.272116	5670.025
ENST00000889577.1	2578	2328.000	0.000000	0.000
ENST00000938860.1	2479	2229.000	0.362501	36.312
ENST00000938861.1	2468	2218.000	0.000000	0.000
ENST00000938862.1	2463	2213.000	0.000000	0.000
ENST00000958848.1	2585	2335.000	0.000000	0.000
ENST00000958849.1	2163	1913.000	8.428062	724.550
ENST00000446120.6	2094	1844.000	0.000000	0.000
ENST00000271227.11	2381	2131.000	2.063444	197.607
ENST00000527077.5	1943	1693.000	0.000000	0.000
ENST00000529450.5	2045	1795.000	0.000000	0.000
ENST00000467909.5	2061	1811.000	2.568964	209.075
ENST00000422520.6	684	434.000	0.102396	1.997
ENST00000532427.5	1912	1662.000	0.000000	0.000
ENST00000475883.5	2067	1817.000	0.612248	49.993
ENST00000530397.1	1443	1193.000	0.512040	27.452
ENST00000532670.1	460	210.000	4.088309	38.582
ENST00000879625.1	2346	2096.000	0.000000	0.000
ENST00000879626.1	2454	2204.000	0.000000	0.000
ENST00000879627.1	2174	1924.000	2.326751	201.178
ENST00000879628.1	1968	1718.000	0.000000	0.000
ENST00000879629.1	1960	1710.000	0.000000	0.000
ENST00000879630.1	2117	1867.000	0.262592	22.032
ENST00000879631.1	1845	1595.000	0.000000	0.000
ENST00000958850.1	2012	1762.000	0.000000	0.000
ENST00000958851.1	2081	1831.000	0.000000	0.000
ENST00000958852.1	2292	2042.000	0.000000	0.000
ENST00000958853.1	1718	1468.000	0.000000	0.000
ENST00000527192.5	577	327.000	0.000000	0.000
ENST00000525659.5	551	301.000	0.000000	0.000
ENST00000357302.8	597	347.000	0.244858	3.818
ENST00000329608.11	3994	3744.000	0.000000	0.000
ENST00000488198.5	1009	759.000	0.000000	0.000
ENST00000369802.7	2484	2234.000	0.000000	0.000
ENST00000420111.6	1083	833.000	0.000000	0.000
ENST00000369801.1	1364	1114.000	0.000000	0.000
ENST00000526001.1	573	323.000	0.000000	0.000
ENST00000875282.1	4049	3799.000	0.016580	2.831
ENST00000875283.1	4282	4032.000	0.000000	0.000
ENST00000875284.1	2856	2606.000	0.000000	0.000
ENST00000875285.1	1652	1402.000	0.000000	0.000
ENST00000875286.1	2595	2345.000	0.000000	0.000
ENST00000875287.1	2347	2097.000	0.000000	0.000
ENST00000913371.1	2865	2615.000	0.000000	0.000
ENST00000958976.1	2832	2582.000	0.149535	17.351
ENST00000367854.8	5443	5193.000	0.000000	0.000
ENST00000361496.3	822	572.000	0.000000	0.000
ENST00000475127.5	939	689.000	0.000000	0.000
ENST00000472038.1	1719	1469.000	0.018044	1.191
ENST00000461790.1	932	682.000	0.000000	0.000
ENST00000537350.5	3044	2794.000	0.000000	0.000
ENST00000900257.1	5503	5253.000	0.000000	0.000
ENST00000900258.1	5207	4957.000	0.000000	0.000
ENST00000900259.1	3281	3031.000	0.000000	0.000
ENST00000900260.1	2813	2563.000	0.000000	0.000
ENST00000900261.1	2668	2418.000	0.165650	18.000
ENST00000958982.1	1768	1518.000	0.000000	0.000
ENST00000419482.7	4385	4135.000	0.000000	0.000
ENST00000444564.2	1816	1566.000	0.000000	0.000
ENST00000438570.1	680	430.000	0.000000	0.000
ENST00000468008.1	572	322.000	0.000000	0.000
ENST00000891941.1	4260	4010.000	0.000000	0.000
ENST00000891942.1	4381	4131.000	0.000000	0.000
ENST00000891943.1	3992	3742.000	0.000000	0.000
ENST00000965772.1	4071	3821.000	0.000000	0.000
ENST00000965773.1	4166	3916.000	0.000000	0.000
ENST00000965774.1	4445	4195.000	0.000000	0.000
ENST00000965775.1	3976	3726.000	0.000000	0.000
ENST00000965776.1	4446	4196.000	0.000000	0.000
ENST00000965777.1	1956	1706.000	0.000000	0.000
ENST00000965778.1	1789	1539.000	0.000000	0.000
ENST00000965779.1	1798	1548.000	0.000000	0.000
ENST00000965780.1	1737	1487.000	0.000000	0.000
ENST00000338909.9	2693	2443.000	0.109729	12.047
ENST00000374434.4	5760	5510.000	0.000000	0.000
ENST00000448831.1	418	168.000	0.000000	0.000
ENST00000475306.1	5094	4844.000	0.032150	6.999
ENST00000958996.1	5735	5485.000	0.000000	0.000
ENST00000958997.1	5864	5614.000	0.000000	0.000
ENST00000958998.1	5746	5496.000	0.000000	0.000
ENST00000958999.1	5755	5505.000	0.000000	0.000
ENST00000959000.1	5749	5499.000	0.000000	0.000
ENST00000524249.5	857	607.000	0.000000	0.000
ENST00000306448.4	1979	1729.000	0.103366	8.032
ENST00000522587.6	1599	1349.000	0.000000	0.000
ENST00000524188.5	572	322.000	0.000000	0.000
ENST00000505245.6	2334	2084.000	0.101904	9.544
ENST00000522219.1	609	359.000	0.350463	5.654
ENST00000890126.1	1754	1504.000	0.309505	20.919
ENST00000890127.1	3206	2956.000	0.000000	0.000
ENST00000890128.1	2443	2193.000	0.000000	0.000
ENST00000890129.1	2495	2245.000	0.000000	0.000
ENST00000890130.1	2349	2099.000	0.000000	0.000
ENST00000890131.1	2595	2345.000	0.000000	0.000
ENST00000890132.1	1931	1681.000	0.000000	0.000
ENST00000890133.1	1528	1278.000	0.000000	0.000
ENST00000923418.1	3058	2808.000	0.000000	0.000
ENST00000923419.1	2359	2109.000	0.000000	0.000
ENST00000923420.1	3114	2864.000	0.076544	9.852
ENST00000923421.1	1365	1115.000	0.000000	0.000
ENST00000965787.1	2410	2160.000	0.000000	0.000
ENST00000965788.1	2558	2308.000	0.000000	0.000
ENST00000965789.1	2446	2196.000	0.000000	0.000
ENST00000965790.1	2298	2048.000	0.000000	0.000
ENST00000377093.9	7800	7550.000	1.634275	554.495
ENST00000696500.1	7839	7589.000	0.000000	0.000
ENST00000676179.1	10855	10605.000	0.000000	0.000
ENST00000696501.1	890	640.000	1.236936	35.576
ENST00000263934.10	6816	6566.000	0.000000	0.000
ENST00000696502.1	7017	6767.000	0.000000	0.000
ENST00000696503.1	6879	6629.000	0.000000	0.000
ENST00000696504.1	6879	6629.000	0.000000	0.000
ENST00000377086.5	10669	10419.000	0.000000	0.000
ENST00000377083.5	5885	5635.000	0.000000	0.000
ENST00000696505.1	365	115.000	1.321876	6.831
ENST00000696506.1	651	401.000	0.000000	0.000
ENST00000377081.5	8746	8496.000	0.000000	0.000
ENST00000620295.2	8624	8374.000	0.162960	61.325
ENST00000622724.3	8588	8338.000	0.000000	0.000
ENST00000495136.1	643	393.000	0.056622	1.000
ENST00000696507.1	338	88.019	0.000000	0.000
ENST00000497835.1	452	202.000	0.000000	0.000
ENST00000465635.5	759	509.000	0.127019	2.905
ENST00000483340.1	839	589.000	0.000000	0.000
ENST00000635499.1	2098	1848.000	0.000000	0.000
ENST00000470616.1	519	269.000	0.000000	0.000
ENST00000858327.1	10835	10585.000	1.954790	929.858
ENST00000858328.1	10776	10526.000	0.000000	0.000
ENST00000858329.1	6655	6405.000	0.000000	0.000
ENST00000858330.1	5865	5615.000	0.041337	10.431
ENST00000858331.1	6109	5859.000	0.000000	0.000
ENST00000858332.1	5577	5327.000	0.000000	0.000
ENST00000959020.1	5969	5719.000	0.000000	0.000
ENST00000409176.6	2572	2322.000	0.000000	0.000
ENST00000468408.5	585	335.000	1.030070	15.507
ENST00000338983.7	7179	6929.000	5.841742	1819.024
ENST00000476618.5	4010	3760.000	0.320579	54.169
ENST00000375213.8	3859	3609.000	0.000000	0.000
ENST00000422149.1	661	411.000	0.000000	0.000
ENST00000480606.1	821	571.000	0.000000	0.000
ENST00000539448.5	2312	2062.000	3.978895	368.703
ENST00000893700.1	3844	3594.000	0.000000	0.000
ENST00000893701.1	2559	2309.000	0.924351	95.915
ENST00000893702.1	2453	2203.000	0.000000	0.000
ENST00000893703.1	2564	2314.000	0.000000	0.000
ENST00000893704.1	2485	2235.000	0.000000	0.000
ENST00000893705.1	2915	2665.000	0.000000	0.000
ENST00000893706.1	2926	2676.000	0.000000	0.000
ENST00000965866.1	4691	4441.000	0.226174	45.139
ENST00000965867.1	3340	3090.000	0.000000	0.000
ENST00000965868.1	3583	3333.000	0.413523	61.938
ENST00000965869.1	2527	2277.000	0.000000	0.000
ENST00000965870.1	2515	2265.000	0.000000	0.000
ENST00000639389.1	1414	1164.000	0.000000	0.000
ENST00000638087.2	9339	9089.000	0.000000	0.000
ENST00000638007.1	9140	8890.000	0.000000	0.000
ENST00000636413.1	8984	8734.000	0.000000	0.000
ENST00000637045.1	9091	8841.000	0.000000	0.000
ENST00000636820.1	9115	8865.000	0.000000	0.000
ENST00000636179.1	8984	8734.000	0.000000	0.000
ENST00000637304.1	9158	8908.000	0.000000	0.000
ENST00000638128.1	8932	8682.000	0.000000	0.000
ENST00000627532.3	9265	9015.000	0.000000	0.000
ENST00000636471.1	9583	9333.000	0.000000	0.000
ENST00000419938.5	1755	1505.000	0.249425	16.870
ENST00000409487.7	5361	5111.000	0.000000	0.000
ENST00000440875.6	4939	4689.000	0.000000	0.000
ENST00000636732.2	5073	4823.000	0.000000	0.000
ENST00000636026.2	5172	4922.000	0.000000	0.000
ENST00000647488.1	1654	1404.000	0.000000	0.000
ENST00000675069.1	2203	1953.000	0.000000	0.000
ENST00000539609.7	4061	3811.000	0.000000	0.000
ENST00000689298.1	4090	3840.000	0.000000	0.000
ENST00000558170.6	4012	3762.000	0.000000	0.000
ENST00000303660.8	3913	3663.000	0.000000	0.000
ENST00000637873.1	100	3.495	0.000000	0.000
ENST00000675145.1	3014	2764.000	0.000000	0.000
ENST00000427902.5	2236	1986.000	0.000000	0.000
ENST00000637267.2	2677	2427.000	0.000000	0.000
ENST00000392861.6	1514	1264.000	0.000000	0.000
ENST00000497268.1	674	424.000	0.059331	1.130
ENST00000431672.4	709	459.000	0.000000	0.000
ENST00000409211.5	587	337.000	0.000000	0.000
ENST00000465308.5	1071	821.000	0.000000	0.000
ENST00000434448.5	583	333.000	0.000000	0.000
ENST00000472146.5	3837	3587.000	0.000000	0.000
ENST00000461784.3	751	501.000	0.000000	0.000
ENST00000476394.5	601	351.000	0.000000	0.000
ENST00000637591.2	480	230.000	0.000000	0.000
ENST00000479735.1	543	293.000	0.000000	0.000
ENST00000435831.5	554	304.000	0.000000	0.000
ENST00000453352.5	581	331.000	0.000000	0.000
ENST00000444559.5	577	327.000	0.000000	0.000
ENST00000630572.2	468	218.000	0.000000	0.000
ENST00000628473.1	2967	2717.000	0.000000	0.000
ENST00000484313.3	845	595.000	0.000000	0.000
ENST00000629955.1	1435	1185.000	0.000000	0.000
ENST00000465070.5	2949	2699.000	0.000000	0.000
ENST00000470879.5	2648	2398.000	0.000000	0.000
ENST00000629520.2	2564	2314.000	0.000000	0.000
ENST00000636445.1	2947	2697.000	0.000000	0.000
ENST00000625161.1	3061	2811.000	0.000000	0.000
ENST00000462355.2	656	406.000	0.000000	0.000
ENST00000886176.1	5192	4942.000	0.000000	0.000
ENST00000886177.1	5367	5117.000	0.000000	0.000
ENST00000886178.1	5239	4989.000	0.000000	0.000
ENST00000886179.1	5330	5080.000	0.000000	0.000
ENST00000965901.1	5196	4946.000	0.000000	0.000
ENST00000965902.1	5203	4953.000	0.000000	0.000
ENST00000402285.7	705	455.000	5.021525	102.677
ENST00000449323.5	422	172.000	0.000000	0.000
ENST00000404735.1	796	546.000	1154.369952	28324.553
ENST00000463185.1	590	340.000	0.333943	5.102
ENST00000471772.6	557	307.000	0.000000	0.000
ENST00000272317.11	785	535.000	72.184162	1735.486
ENST00000478196.6	580	330.000	0.601237	8.916
ENST00000494756.1	535	285.000	0.000000	0.000
ENST00000495843.1	1159	909.000	0.000000	0.000
ENST00000468810.1	597	347.000	1.454376	22.679
ENST00000859839.1	781	531.000	9.689585	231.220
ENST00000859840.1	566	316.000	100.715586	1430.241
ENST00000859841.1	559	309.000	4.931136	68.475
ENST00000859842.1	530	280.000	10.690825	134.522
ENST00000859843.1	475	225.000	0.000000	0.000
ENST00000939236.1	1036	786.000	0.000000	0.000
ENST00000939237.1	971	721.000	0.000000	0.000
ENST00000939238.1	1055	780.000	25.557752	895.865
ENST00000939239.1	624	374.000	175.177027	2944.246
ENST00000939240.1	748	498.000	0.000000	0.000
ENST00000939241.1	785	535.000	6.493225	156.113
ENST00000939242.1	554	304.000	502.591150	6866.159
ENST00000939243.1	450	200.000	0.000000	0.000
ENST00000939244.1	406	156.000	851.634465	5970.397
ENST00000939245.1	636	386.000	0.000000	0.000
ENST00000939246.1	557	307.000	0.000000	0.000
ENST00000939247.1	447	197.000	0.000000	0.000
ENST00000939248.1	648	398.000	0.000000	0.000
ENST00000939249.1	644	394.000	0.000000	0.000
ENST00000939250.1	591	341.000	0.000000	0.000
ENST00000939251.1	560	310.000	0.607726	8.466
ENST00000939252.1	603	353.000	0.000000	0.000
ENST00000966020.1	997	747.000	0.000000	0.000
ENST00000966021.1	546	296.000	0.000000	0.000
ENST00000903316.1	2905	2655.000	0.000000	0.000
ENST00000903317.1	2885	2635.000	0.000000	0.000
ENST00000903318.1	2855	2605.000	0.000000	0.000
ENST00000903319.1	1643	1393.000	0.000000	0.000
ENST00000913778.1	3147	2897.000	0.000000	0.000
ENST00000913779.1	1715	1465.000	0.000000	0.000
ENST00000913780.1	1517	1267.000	0.000000	0.000
ENST00000966147.1	2713	2463.000	0.000000	0.000
ENST00000534968.5	7885	7635.000	0.032332	11.094
ENST00000368054.8	8204	7954.000	0.000000	0.000
ENST00000466767.1	769	519.000	0.000000	0.000
ENST00000311224.8	1116	866.000	0.000000	0.000
ENST00000368048.7	1098	848.000	0.000000	0.000
ENST00000368051.3	965	715.000	0.000000	0.000
ENST00000360056.7	1298	1048.000	0.000000	0.000
ENST00000368047.3	856	606.000	0.000000	0.000
ENST00000898393.1	3310	3047.000	0.000000	0.000
ENST00000898394.1	3314	3051.000	0.000000	0.000
ENST00000959040.1	3089	2839.000	0.000000	0.000
ENST00000361354.9	20332	20082.000	0.029417	26.548
ENST00000703824.1	5793	5543.000	0.000000	0.000
ENST00000703825.1	6028	5778.000	0.000000	0.000
ENST00000360982.2	4989	4739.000	0.025687	5.471
ENST00000477988.1	612	362.000	0.000000	0.000
ENST00000478449.5	713	463.000	0.000000	0.000
ENST00000471640.1	306	56.785	10.726579	27.373
ENST00000492058.1	642	392.000	0.000000	0.000
ENST00000493359.1	615	365.000	0.000000	0.000
ENST00000495619.1	665	415.000	0.000000	0.000
ENST00000888536.1	4241	3991.000	0.000000	0.000
ENST00000888537.1	4361	4111.000	0.000000	0.000
ENST00000888538.1	4399	4149.000	0.000000	0.000
ENST00000888539.1	4464	4214.000	0.000000	0.000
ENST00000888540.1	4291	4041.000	0.000000	0.000
ENST00000888541.1	4184	3934.000	1.384582	244.781
ENST00000939370.1	4598	4348.000	0.000000	0.000
ENST00000939371.1	3340	3090.000	0.000000	0.000
ENST00000939372.1	4438	4188.000	0.000000	0.000
ENST00000939373.1	4022	3772.000	0.268050	45.437
ENST00000966159.1	5657	5407.000	0.379524	92.219
ENST00000966160.1	4448	4198.000	0.000000	0.000
ENST00000966161.1	1931	1681.000	0.000000	0.000
ENST00000966162.1	4408	4158.000	0.000000	0.000
ENST00000966163.1	3286	3036.000	2.758279	376.327
ENST00000966164.1	2152	1902.000	0.000000	0.000
ENST00000966165.1	4132	3882.000	3.422853	597.130
ENST00000966166.1	4199	3949.000	0.000000	0.000
ENST00000966167.1	4407	4157.000	0.000000	0.000
ENST00000966168.1	1702	1452.000	24.226325	1580.810
ENST00000966169.1	4161	3911.000	0.000000	0.000
ENST00000471106.5	1496	1246.000	0.000000	0.000
ENST00000309276.11	1714	1464.000	0.000000	0.000
ENST00000464951.1	2474	2224.000	0.000000	0.000
ENST00000482367.1	1001	751.000	0.000000	0.000
ENST00000486709.1	847	597.000	0.000000	0.000
ENST00000885786.1	1677	1427.000	0.000000	0.000
ENST00000885787.1	1656	1406.000	0.000000	0.000
ENST00000959101.1	1723	1473.000	0.332349	22.000
ENST00000294353.7	8143	7893.000	1.617170	573.618
ENST00000545132.5	2294	2044.000	0.000000	0.000
ENST00000884648.1	4106	3845.000	0.000000	0.000
ENST00000884649.1	3378	3128.000	0.000000	0.000
ENST00000884650.1	3271	3021.000	0.000000	0.000
ENST00000959291.1	4022	3772.000	0.000000	0.000
ENST00000959292.1	2834	2584.000	0.012652	1.469
ENST00000959293.1	2915	2665.000	0.000000	0.000
ENST00000371236.7	5301	5051.000	0.000000	0.000
ENST00000485760.5	2668	2418.000	0.000000	0.000
ENST00000371231.5	1802	1552.000	0.000000	0.000
ENST00000371232.8	752	502.000	0.000000	0.000
ENST00000332102.10	647	397.000	0.000000	0.000
ENST00000371230.1	1150	900.000	0.000000	0.000
ENST00000489267.1	637	387.000	0.000000	0.000
ENST00000473821.1	722	472.000	0.000000	0.000
ENST00000477280.1	472	222.000	0.000000	0.000
ENST00000414851.6	5168	4918.000	0.000000	0.000
ENST00000420954.6	1817	1567.000	0.000000	0.000
ENST00000853968.1	5368	5118.000	0.000000	0.000
ENST00000853969.1	2487	2237.000	0.000000	0.000
ENST00000929475.1	5352	5102.000	0.000000	0.000
ENST00000929476.1	5353	5103.000	0.000000	0.000
ENST00000959326.1	5312	5062.000	0.000000	0.000
ENST00000959327.1	4810	4560.000	0.000000	0.000
ENST00000959328.1	2848	2598.000	0.000000	0.000
ENST00000959329.1	2806	2556.000	0.000000	0.000
ENST00000959330.1	2521	2271.000	0.000000	0.000
ENST00000959331.1	2982	2732.000	0.000000	0.000
ENST00000959332.1	3419	3169.000	0.000000	0.000
ENST00000497228.5	537	287.000	0.518125	6.683
ENST00000475780.5	719	469.000	0.000000	0.000
ENST00000367749.4	2303	2053.000	0.231921	21.397
ENST00000462992.1	832	582.000	0.282011	7.376
ENST00000480136.1	529	279.000	0.246305	3.088
ENST00000853709.1	3294	3044.000	0.039425	5.393
ENST00000853710.1	3537	3287.000	0.000000	0.000
ENST00000853711.1	2211	1961.000	0.000000	0.000
ENST00000853712.1	1843	1593.000	0.000000	0.000
ENST00000853713.1	1581	1331.000	0.000000	0.000
ENST00000853714.1	1806	1556.000	0.000000	0.000
ENST00000853715.1	2297	2047.000	0.000000	0.000
ENST00000853716.1	2349	2099.000	0.000000	0.000
ENST00000919758.1	1776	1526.000	0.000000	0.000
ENST00000959333.1	1393	1143.000	0.000000	0.000
ENST00000959334.1	1560	1310.000	0.000000	0.000
ENST00000367029.5	876	626.000	33.403774	939.713
ENST00000891678.1	900	650.000	0.476912	13.931
ENST00000891679.1	795	545.000	0.000000	0.000
ENST00000959384.1	877	627.000	0.544988	15.356
ENST00000372571.5	4468	4218.000	0.000000	0.000
ENST00000372572.5	5352	5102.000	0.000000	0.000
ENST00000372573.5	5309	5059.000	0.000000	0.000
ENST00000445886.5	1326	1076.000	0.000000	0.000
ENST00000422278.1	447	197.000	0.000000	0.000
ENST00000454417.1	499	249.000	0.000000	0.000
ENST00000361346.6	5225	4975.000	1.331180	297.615
ENST00000545068.5	5165	4915.000	0.000000	0.000
ENST00000361776.5	5106	4856.000	0.000000	0.000
ENST00000861681.1	2446	2196.000	0.000000	0.000
ENST00000861682.1	2088	1838.000	0.000000	0.000
ENST00000940310.1	5275	5025.000	2.354672	531.731
ENST00000940311.1	4948	4698.000	0.000000	0.000
ENST00000959443.1	5352	5102.000	0.000000	0.000
ENST00000461597.1	658	408.000	1.490461	27.328
ENST00000497831.1	543	293.000	0.661519	8.710
ENST00000472870.5	1188	938.000	1.155890	48.724
ENST00000647767.1	1941	1691.000	0.000000	0.000
ENST00000480968.1	524	274.000	0.000000	0.000
ENST00000612353.4	1365	1115.000	0.000000	0.000
ENST00000614643.4	1851	1601.000	0.000000	0.000
ENST00000622703.4	1364	1114.000	0.739674	37.030
ENST00000482579.1	572	322.000	0.729442	10.555
ENST00000362007.6	1611	1361.000	3.721581	227.620
ENST00000481050.1	684	434.000	0.000000	0.000
ENST00000476177.6	795	545.000	0.118223	2.896
ENST00000497955.1	1002	752.000	0.000000	0.000
ENST00000368264.1	837	587.000	0.000000	0.000
ENST00000479084.1	906	656.000	0.071432	2.106
ENST00000484214.1	943	693.000	0.000000	0.000
ENST00000859553.1	1601	1351.000	0.000000	0.000
ENST00000913480.1	1153	903.000	0.000000	0.000
ENST00000959456.1	1126	876.000	0.000000	0.000
ENST00000315901.4	861	611.000	0.000000	0.000
ENST00000294435.8	625	375.000	0.000000	0.000
ENST00000853118.1	907	657.000	0.000000	0.000
ENST00000853119.1	597	347.000	0.448893	7.000
ENST00000911541.1	547	297.000	0.000000	0.000
ENST00000959464.1	901	651.000	0.000000	0.000
ENST00000697408.2	3481	3231.000	0.000000	0.000
ENST00000391828.8	3853	3603.000	0.000000	0.000
ENST00000391827.3	4242	3992.000	0.000000	0.000
ENST00000336119.8	4187	3937.000	0.000000	0.000
ENST00000348069.7	3824	3574.000	0.000000	0.000
ENST00000366496.7	3995	3745.000	0.000000	0.000
ENST00000697350.1	3890	3640.000	0.000000	0.000
ENST00000474792.2	2524	2274.000	0.000000	0.000
ENST00000643234.2	3207	2957.000	0.000000	0.000
ENST00000642259.1	3630	3380.000	0.000000	0.000
ENST00000532083.1	579	329.000	0.000000	0.000
ENST00000898449.1	4862	4612.000	0.157203	32.582
ENST00000898450.1	3839	3589.000	0.000000	0.000
ENST00000959505.1	3492	3242.000	0.000000	0.000
ENST00000259075.6	2152	1902.000	0.131294	11.222
ENST00000432002.5	600	350.000	0.000000	0.000
ENST00000463502.1	570	320.000	0.077471	1.114
ENST00000392749.7	2098	1829.000	7.562584	621.598
ENST00000440506.5	550	300.000	0.208174	2.807
ENST00000461338.5	674	424.000	0.000000	0.000
ENST00000429217.5	762	512.000	0.434283	9.992
ENST00000406287.5	875	625.000	0.000000	0.000
ENST00000402568.5	878	628.000	0.000000	0.000
ENST00000457887.5	762	512.000	0.000000	0.000
ENST00000477952.1	427	177.000	0.000000	0.000
ENST00000441987.5	533	283.000	0.675831	8.595
ENST00000432692.6	576	326.000	0.000000	0.000
ENST00000494976.1	636	386.000	0.105688	1.833
ENST00000405852.5	2155	1895.000	0.000000	0.000
ENST00000483622.1	566	316.000	0.721319	10.243
ENST00000456358.5	564	314.000	0.000000	0.000
ENST00000468831.5	905	655.000	0.519759	15.299
ENST00000403609.1	555	305.000	10.499214	143.907
ENST00000489393.1	301	52.219	0.000000	0.000
ENST00000470324.1	571	321.000	0.333681	4.814
ENST00000437623.1	1702	1452.000	0.000000	0.000
ENST00000439442.1	727	477.000	0.000000	0.000
ENST00000882698.1	2170	1920.000	0.000000	0.000
ENST00000882699.1	2027	1777.000	0.000000	0.000
ENST00000882700.1	2347	2097.000	0.000000	0.000
ENST00000882701.1	2277	2027.000	1.167604	106.359
ENST00000882702.1	2570	2320.000	0.064189	6.692
ENST00000882703.1	2127	1877.000	0.000000	0.000
ENST00000882704.1	5091	4841.000	0.075419	16.407
ENST00000882705.1	2986	2736.000	0.000000	0.000
ENST00000882706.1	2120	1870.000	0.000000	0.000
ENST00000882707.1	2208	1958.000	0.000000	0.000
ENST00000882708.1	2024	1774.000	0.000000	0.000
ENST00000882709.1	2176	1926.000	0.000000	0.000
ENST00000882710.1	2517	2267.000	0.000000	0.000
ENST00000882711.1	2186	1936.000	0.000000	0.000
ENST00000882712.1	2506	2256.000	0.000000	0.000
ENST00000882713.1	2103	1853.000	0.000000	0.000
ENST00000882714.1	2297	2047.000	0.000000	0.000
ENST00000882715.1	2545	2295.000	0.000000	0.000
ENST00000882716.1	3165	2915.000	0.000000	0.000
ENST00000882717.1	2111	1861.000	0.000000	0.000
ENST00000882718.1	1617	1367.000	0.000000	0.000
ENST00000882719.1	1786	1536.000	0.000000	0.000
ENST00000882720.1	1954	1704.000	0.000000	0.000
ENST00000882721.1	2877	2627.000	0.068425	8.078
ENST00000882722.1	2474	2224.000	0.905068	90.457
ENST00000882723.1	2279	2029.000	0.000000	0.000
ENST00000882724.1	2235	1985.000	0.000000	0.000
ENST00000882725.1	2003	1753.000	0.000000	0.000
ENST00000882726.1	1660	1410.000	0.067154	4.255
ENST00000882727.1	3188	2938.000	0.000000	0.000
ENST00000882728.1	2495	2245.000	0.000000	0.000
ENST00000882729.1	2587	2337.000	0.095126	9.990
ENST00000882730.1	2256	2006.000	0.000000	0.000
ENST00000882731.1	2505	2255.000	0.000000	0.000
ENST00000882732.1	2184	1934.000	0.000000	0.000
ENST00000933468.1	1833	1583.000	0.000000	0.000
ENST00000966218.1	2272	2022.000	0.000000	0.000
ENST00000966219.1	2383	2133.000	0.000000	0.000
ENST00000966220.1	2332	2082.000	0.000000	0.000
ENST00000966221.1	2323	2073.000	0.000000	0.000
ENST00000966222.1	1808	1558.000	3.502601	245.236
ENST00000966223.1	2480	2230.000	0.000000	0.000
ENST00000966224.1	2210	1960.000	0.000000	0.000
ENST00000966225.1	2082	1832.000	0.341327	28.101
ENST00000966226.1	1739	1489.000	0.000000	0.000
ENST00000966227.1	1912	1662.000	0.000000	0.000
ENST00000966228.1	1786	1536.000	0.000000	0.000
ENST00000966229.1	1859	1609.000	0.000000	0.000
ENST00000371250.4	3273	3023.000	1.911578	259.690
ENST00000472957.1	696	446.000	0.000000	0.000
ENST00000459962.1	2039	1789.000	0.000000	0.000
ENST00000461655.1	646	396.000	0.102580	1.825
ENST00000476206.1	597	347.000	0.000000	0.000
ENST00000892824.1	1376	1116.000	0.061442	3.081
ENST00000892825.1	1083	823.000	0.000000	0.000
ENST00000959565.1	3364	3114.000	0.000000	0.000
ENST00000367183.7	9098	8848.000	2.123989	844.545
ENST00000454264.6	9926	9676.000	0.000000	0.000
ENST00000612738.4	9407	9157.000	0.000000	0.000
ENST00000614459.4	9782	9532.000	0.000000	0.000
ENST00000616250.4	9597	9347.000	0.000000	0.000
ENST00000470797.5	909	659.000	0.331034	9.804
ENST00000463049.6	6102	5852.000	0.380154	99.974
ENST00000367182.8	10050	9800.000	0.000000	0.000
ENST00000470908.6	884	634.000	2.574973	73.365
ENST00000471783.2	552	302.000	0.000000	0.000
ENST00000367180.5	547	297.000	0.136717	1.825
ENST00000367179.7	697	447.000	0.000000	0.000
ENST00000462012.1	582	332.000	0.000000	0.000
ENST00000880814.1	3951	3681.000	1.451289	240.074
ENST00000880815.1	4039	3769.000	0.000000	0.000
ENST00000880816.1	3921	3651.000	0.000000	0.000
ENST00000880817.1	2636	2386.000	0.000000	0.000
ENST00000922675.1	3951	3701.000	0.000000	0.000
ENST00000922676.1	3854	3584.000	0.000000	0.000
ENST00000922677.1	3954	3684.000	0.000000	0.000
ENST00000922678.1	1374	1124.000	0.000000	0.000
ENST00000922679.1	1548	1298.000	0.000000	0.000
ENST00000959566.1	3855	3605.000	0.000000	0.000
ENST00000959567.1	3807	3537.000	1.982302	315.087
ENST00000959568.1	3909	3639.000	2.307264	377.316
ENST00000373178.5	1651	1401.000	9.072061	571.175
ENST00000896939.1	1658	1408.000	1.214149	76.825
ENST00000896940.1	1636	1386.000	0.000000	0.000
ENST00000896941.1	1582	1332.000	0.000000	0.000
ENST00000932449.1	1641	1391.000	0.000000	0.000
ENST00000959573.1	1520	1270.000	0.000000	0.000
ENST00000959574.1	1574	1324.000	0.000000	0.000
ENST00000379410.8	3176	2926.000	0.000000	0.000
ENST00000379407.7	2194	1944.000	0.000000	0.000
ENST00000379409.6	2455	2205.000	0.000000	0.000
ENST00000480267.1	464	214.000	0.000000	0.000
ENST00000491024.1	698	448.000	0.143847	2.896
ENST00000880608.1	3243	2993.000	0.000000	0.000
ENST00000880609.1	2414	2164.000	0.000000	0.000
ENST00000880610.1	2544	2294.000	0.132981	13.709
ENST00000880611.1	2400	2150.000	0.000000	0.000
ENST00000880612.1	2501	2251.000	0.000000	0.000
ENST00000959612.1	3051	2801.000	0.233525	29.395
ENST00000959613.1	3145	2895.000	0.000000	0.000
ENST00000464994.5	609	359.000	0.000000	0.000
ENST00000493749.1	804	554.000	0.000000	0.000
ENST00000332549.8	1462	1212.000	1.645521	89.625
ENST00000393414.6	1405	1155.000	2.484235	128.944
ENST00000457817.5	792	542.000	0.000000	0.000
ENST00000441002.1	1106	856.000	0.073685	2.835
ENST00000482658.1	881	631.000	0.000000	0.000
ENST00000474085.5	655	405.000	0.000000	0.000
ENST00000485335.1	703	453.000	0.000000	0.000
ENST00000909823.1	2057	1807.000	0.000000	0.000
ENST00000909824.1	1502	1252.000	0.000000	0.000
ENST00000909825.1	1110	860.000	0.000000	0.000
ENST00000909826.1	1209	959.000	0.918779	39.596
ENST00000909827.1	1520	1270.000	0.000000	0.000
ENST00000909828.1	1332	1082.000	0.000000	0.000
ENST00000909829.1	1438	1188.000	0.000000	0.000
ENST00000966319.1	1398	1148.000	0.000000	0.000
ENST00000966320.1	1397	1147.000	0.000000	0.000
ENST00000966321.1	1400	1150.000	0.000000	0.000
ENST00000371153.9	5499	5249.000	0.000000	0.000
ENST00000317477.8	2080	1830.000	0.000000	0.000
ENST00000371150.5	3023	2773.000	0.000000	0.000
ENST00000354381.3	2103	1853.000	0.000000	0.000
ENST00000880983.1	2371	2121.000	0.000000	0.000
ENST00000880984.1	4496	4229.000	0.000000	0.000
ENST00000880985.1	4516	4249.000	0.000000	0.000
ENST00000880986.1	3915	3665.000	0.000000	0.000
ENST00000911278.1	2417	2167.000	0.000000	0.000
ENST00000959619.1	3914	3664.000	0.000000	0.000
ENST00000366899.4	2589	2339.000	3.775816	396.887
ENST00000468085.5	1625	1361.000	4.771948	291.863
ENST00000477026.5	1009	759.000	0.189711	6.471
ENST00000494642.1	803	553.000	0.000000	0.000
ENST00000891851.1	2158	1894.000	3.598267	306.266
ENST00000891852.1	2727	2477.000	0.000000	0.000
ENST00000891853.1	3243	2979.000	0.000000	0.000
ENST00000891854.1	3428	3178.000	0.381702	54.513
ENST00000891855.1	2532	2282.000	0.000000	0.000
ENST00000891856.1	2540	2290.000	0.000000	0.000
ENST00000959625.1	2017	1767.000	0.000000	0.000
ENST00000381323.7	4670	4420.000	0.674105	133.898
ENST00000406434.5	1386	1136.000	0.000000	0.000
ENST00000469507.1	557	307.000	0.000000	0.000
ENST00000445605.5	544	294.000	0.000000	0.000
ENST00000451689.1	579	329.000	0.000000	0.000
ENST00000871551.1	4736	4486.000	0.000000	0.000
ENST00000871552.1	4215	3953.000	0.000000	0.000
ENST00000871553.1	4307	4045.000	0.000000	0.000
ENST00000871554.1	4308	4046.000	0.000000	0.000
ENST00000871555.1	4169	3919.000	0.000000	0.000
ENST00000871556.1	3974	3724.000	0.000000	0.000
ENST00000871557.1	4080	3830.000	0.000000	0.000
ENST00000871558.1	2273	2023.000	0.000000	0.000
ENST00000871559.1	1473	1223.000	0.000000	0.000
ENST00000871560.1	1456	1206.000	0.000000	0.000
ENST00000871561.1	1482	1232.000	0.000000	0.000
ENST00000871562.1	4244	3994.000	0.000000	0.000
ENST00000871563.1	4077	3827.000	0.000000	0.000
ENST00000871564.1	2047	1797.000	0.000000	0.000
ENST00000935274.1	4518	4256.000	0.000000	0.000
ENST00000935275.1	1402	1152.000	0.710450	36.780
ENST00000935276.1	1222	972.000	0.000000	0.000
ENST00000966326.1	4080	3830.000	0.000000	0.000
ENST00000966327.1	4189	3939.000	0.000000	0.000
ENST00000966328.1	1584	1334.000	0.000000	0.000
ENST00000966329.1	1404	1154.000	0.000000	0.000
ENST00000966330.1	4004	3754.000	0.000000	0.000
ENST00000370247.7	2827	2577.000	0.432256	50.059
ENST00000260502.11	3229	2979.000	0.513677	68.768
ENST00000370244.5	3217	2967.000	0.000000	0.000
ENST00000370243.1	3200	2950.000	0.000000	0.000
ENST00000538653.1	900	650.000	0.000000	0.000
ENST00000466632.1	887	637.000	0.137258	3.929
ENST00000490377.1	467	217.000	0.000000	0.000
ENST00000479503.2	321	71.167	0.000000	0.000
ENST00000469315.1	490	240.000	0.000000	0.000
ENST00000433544.1	1671	1421.000	0.094175	6.014
ENST00000649852.1	1543	1293.000	0.000000	0.000
ENST00000539242.5	2114	1864.000	1.158401	97.035
ENST00000851870.1	3421	3171.000	0.000000	0.000
ENST00000851871.1	3313	3063.000	0.000000	0.000
ENST00000851872.1	3257	3007.000	0.000000	0.000
ENST00000934132.1	3183	2933.000	0.000000	0.000
ENST00000934133.1	3374	3124.000	0.221439	31.088
ENST00000934134.1	3655	3405.000	0.000000	0.000
ENST00000934135.1	3288	3038.000	0.000000	0.000
ENST00000934136.1	3177	2927.000	0.000000	0.000
ENST00000959686.1	3242	2992.000	0.000000	0.000
ENST00000959687.1	4058	3808.000	0.029923	5.121
ENST00000959688.1	3138	2888.000	0.000000	0.000
ENST00000959689.1	3077	2827.000	0.000000	0.000
ENST00000959690.1	3057	2807.000	0.000000	0.000
ENST00000407683.6	1905	1655.000	0.000000	0.000
ENST00000859313.1	2145	1895.000	0.000000	0.000
ENST00000859314.1	2081	1831.000	0.000000	0.000
ENST00000859315.1	1765	1515.000	0.000000	0.000
ENST00000859316.1	1761	1511.000	0.000000	0.000
ENST00000859317.1	2049	1799.000	0.000000	0.000
ENST00000859318.1	2062	1812.000	0.000000	0.000
ENST00000859319.1	1896	1646.000	0.000000	0.000
ENST00000859320.1	2193	1943.000	0.000000	0.000
ENST00000859321.1	4412	4162.000	0.000000	0.000
ENST00000859322.1	1865	1615.000	0.000000	0.000
ENST00000859323.1	1895	1645.000	0.000000	0.000
ENST00000966408.1	2436	2186.000	0.000000	0.000
ENST00000366812.6	3584	3334.000	5.253236	787.078
ENST00000464927.1	294	46.126	0.000000	0.000
ENST00000912077.1	3601	3351.000	0.000000	0.000
ENST00000912078.1	3553	3303.000	0.348975	51.800
ENST00000912079.1	3481	3231.000	0.000000	0.000
ENST00000959691.1	3583	3333.000	0.000000	0.000
ENST00000959692.1	3262	3012.000	5.357111	725.122
ENST00000371568.8	3121	2871.000	3.518249	453.926
ENST00000371566.1	3080	2830.000	0.000000	0.000
ENST00000852389.1	3095	2845.000	0.000000	0.000
ENST00000921462.1	3880	3630.000	0.126072	20.566
ENST00000921463.1	3391	3141.000	0.412954	58.290
ENST00000921464.1	3133	2883.000	0.000000	0.000
ENST00000959732.1	3291	3041.000	0.000000	0.000
ENST00000409979.6	2089	1839.000	0.000000	0.000
ENST00000310078.13	8677	8427.000	0.901015	341.217
ENST00000409315.5	2912	2662.000	0.000000	0.000
ENST00000373671.7	1669	1419.000	0.000000	0.000
ENST00000409171.5	1783	1533.000	0.000000	0.000
ENST00000456594.1	1065	815.000	0.000000	0.000
ENST00000486932.1	566	316.000	0.000000	0.000
ENST00000458212.1	815	565.000	4.839942	122.889
ENST00000900794.1	4160	3910.000	0.000000	0.000
ENST00000928136.1	4044	3794.000	0.661598	112.802
ENST00000928137.1	3446	3196.000	0.000000	0.000
ENST00000928138.1	2364	2114.000	0.000000	0.000
ENST00000966411.1	4259	4009.000	0.000000	0.000
ENST00000966412.1	3989	3739.000	0.000000	0.000
ENST00000966413.1	3779	3529.000	1.955299	310.092
ENST00000966414.1	4017	3767.000	0.000000	0.000
ENST00000966415.1	3322	3072.000	0.000000	0.000
ENST00000966416.1	2294	2044.000	0.000000	0.000
ENST00000966417.1	2375	2125.000	0.000000	0.000
ENST00000966418.1	2493	2243.000	0.000000	0.000
ENST00000966419.1	2551	2301.000	0.000000	0.000
ENST00000966420.1	2419	2169.000	0.000000	0.000
ENST00000966421.1	1690	1440.000	0.000000	0.000
ENST00000433179.4	3520	3270.000	0.000000	0.000
ENST00000341290.6	3035	2785.000	0.000000	0.000
ENST00000479361.1	1208	958.000	0.000000	0.000
ENST00000694917.1	2495	2245.000	0.000000	0.000
ENST00000880867.1	3495	3245.000	0.000000	0.000
ENST00000880868.1	3723	3473.000	0.000000	0.000
ENST00000880869.1	3584	3334.000	0.000000	0.000
ENST00000880870.1	3612	3362.000	0.000000	0.000
ENST00000959770.1	3417	3167.000	0.000000	0.000
ENST00000959771.1	3455	3205.000	0.000000	0.000
ENST00000959772.1	3682	3432.000	0.000000	0.000
ENST00000959773.1	3860	3610.000	0.000000	0.000
ENST00000373456.11	2560	2310.000	0.778480	80.814
ENST00000356990.9	2598	2348.000	0.080898	8.536
ENST00000235150.5	2677	2427.000	0.000000	0.000
ENST00000921592.1	7655	7405.000	0.117709	39.171
ENST00000921593.1	2646	2396.000	0.000000	0.000
ENST00000921594.1	1471	1221.000	0.000000	0.000
ENST00000959790.1	3341	3078.000	0.000000	0.000
ENST00000959791.1	3330	3067.000	0.000000	0.000
ENST00000959792.1	1792	1542.000	0.000000	0.000
ENST00000959793.1	2602	2352.000	0.000000	0.000
ENST00000959794.1	2834	2584.000	0.000000	0.000
ENST00000959795.1	2598	2348.000	0.000000	0.000
ENST00000959796.1	2603	2353.000	0.000000	0.000
ENST00000959797.1	2771	2521.000	0.183764	20.819
ENST00000959798.1	2327	2077.000	0.747688	69.788
ENST00000371026.8	3817	3567.000	0.000000	0.000
ENST00000491297.6	4206	3956.000	0.108384	19.268
ENST00000464352.6	1906	1656.000	0.000000	0.000
ENST00000371023.7	1697	1447.000	0.561607	36.520
ENST00000531552.1	550	300.000	0.000000	0.000
ENST00000469450.1	684	434.000	0.000000	0.000
ENST00000493572.1	285	38.947	0.000000	0.000
ENST00000531980.5	574	324.000	0.000000	0.000
ENST00000371022.3	1520	1270.000	0.577232	32.944
ENST00000532629.1	569	319.000	0.304371	4.363
ENST00000488333.2	613	363.000	0.000000	0.000
ENST00000474506.1	194	8.245	24.290979	9.000
ENST00000908561.1	3656	3406.000	0.000000	0.000
ENST00000908562.1	3631	3381.000	0.000000	0.000
ENST00000908563.1	3163	2913.000	0.000000	0.000
ENST00000908564.1	3574	3324.000	0.064823	9.683
ENST00000908565.1	3677	3427.000	0.516888	79.604
ENST00000908566.1	3714	3464.000	0.000000	0.000
ENST00000908567.1	2572	2322.000	0.000000	0.000
ENST00000959923.1	3523	3273.000	0.000000	0.000
ENST00000335459.9	1844	1594.000	0.000000	0.000
ENST00000479944.5	3895	3645.000	0.083950	13.751
ENST00000496500.5	838	588.000	0.000000	0.000
ENST00000495990.5	3060	2810.000	0.222123	28.049
ENST00000409133.1	1554	1304.000	0.000000	0.000
ENST00000460991.1	537	287.000	0.000000	0.000
ENST00000436322.1	571	321.000	0.000000	0.000
ENST00000474298.5	543	293.000	0.000000	0.000
ENST00000489999.1	582	332.000	0.201075	3.000
ENST00000409520.7	1814	1564.000	0.000000	0.000
ENST00000889653.1	1656	1406.000	0.000000	0.000
ENST00000889654.1	1832	1582.000	0.000000	0.000
ENST00000915223.1	1725	1475.000	0.000000	0.000
ENST00000966430.1	1516	1266.000	0.000000	0.000
ENST00000966431.1	1611	1361.000	0.049346	3.018
ENST00000460710.2	668	418.000	0.000000	0.000
ENST00000283243.13	14376	14126.000	0.004339	2.754
ENST00000392771.1	5160	4910.000	0.000000	0.000
ENST00000890090.1	8525	8275.000	0.000000	0.000
ENST00000890091.1	5671	5421.000	0.000000	0.000
ENST00000890092.1	5298	5048.000	0.000000	0.000
ENST00000890093.1	5581	5331.000	0.000000	0.000
ENST00000890094.1	4722	4472.000	0.040963	8.232
ENST00000966629.1	3561	3311.000	0.000000	0.000
ENST00000331555.10	1205	955.000	0.000000	0.000
ENST00000603378.5	614	364.000	0.000000	0.000
ENST00000603488.5	727	477.000	0.000000	0.000
ENST00000604112.1	636	386.000	0.000000	0.000
ENST00000582070.3	1145	895.000	0.000000	0.000
ENST00000871768.1	2665	2415.000	0.000000	0.000
ENST00000871769.1	1593	1343.000	0.035530	2.144
ENST00000871770.1	1677	1427.000	0.000000	0.000
ENST00000871771.1	1183	933.000	0.000000	0.000
ENST00000871772.1	2537	2287.000	0.000000	0.000
ENST00000871773.1	1356	1106.000	0.000000	0.000
ENST00000959924.1	2967	2717.000	0.000000	0.000
ENST00000479948.5	681	431.000	0.000000	0.000
ENST00000677550.1	2169	1919.000	0.000000	0.000
ENST00000676600.1	1746	1496.000	0.000000	0.000
ENST00000676653.1	2524	2274.000	0.000000	0.000
ENST00000678507.1	1891	1641.000	0.000000	0.000
ENST00000496133.5	815	565.000	0.000000	0.000
ENST00000679064.1	2118	1868.000	0.000000	0.000
ENST00000677383.1	3192	2942.000	0.000000	0.000
ENST00000677579.1	2092	1842.000	0.000000	0.000
ENST00000679215.1	2622	2372.000	0.061740	6.581
ENST00000678793.1	2626	2376.000	0.000000	0.000
ENST00000677178.1	2163	1913.000	0.000000	0.000
ENST00000678052.1	3111	2861.000	0.000000	0.000
ENST00000677138.1	2131	1881.000	0.000000	0.000
ENST00000677457.1	1912	1662.000	0.000000	0.000
ENST00000677613.1	2219	1969.000	0.000000	0.000
ENST00000677925.1	2387	2137.000	0.000000	0.000
ENST00000676535.1	2250	2000.000	0.000000	0.000
ENST00000677547.1	1907	1657.000	0.233631	17.397
ENST00000678613.1	4027	3777.000	0.000000	0.000
ENST00000677231.1	1993	1743.000	0.000000	0.000
ENST00000679282.1	1709	1459.000	0.190170	12.469
ENST00000677081.1	2188	1938.000	0.000000	0.000
ENST00000677350.1	2592	2342.000	0.000000	0.000
ENST00000678605.1	1965	1715.000	0.000000	0.000
ENST00000677809.1	2365	2115.000	0.000000	0.000
ENST00000678966.1	1985	1735.000	0.000000	0.000
ENST00000678911.1	1792	1542.000	0.628468	43.550
ENST00000677807.1	2191	1941.000	0.000000	0.000
ENST00000677846.1	1939	1689.000	0.000000	0.000
ENST00000678492.1	4546	4296.000	0.191834	37.035
ENST00000679176.1	2265	2015.000	0.000000	0.000
ENST00000367993.7	2042	1792.000	0.000000	0.000
ENST00000676991.1	2325	2075.000	0.000000	0.000
ENST00000678130.1	2525	2275.000	0.000000	0.000
ENST00000496553.6	2319	2069.000	0.000000	0.000
ENST00000467295.6	2041	1791.000	0.000000	0.000
ENST00000392179.5	2067	1817.000	0.000000	0.000
ENST00000678511.1	1666	1416.000	0.000000	0.000
ENST00000677453.1	1889	1639.000	4.171557	307.258
ENST00000677736.1	2508	2258.000	0.000000	0.000
ENST00000678328.1	2451	2201.000	0.000000	0.000
ENST00000676583.1	1937	1687.000	0.000000	0.000
ENST00000493849.6	2715	2465.000	0.000000	0.000
ENST00000677657.1	1907	1657.000	0.000000	0.000
ENST00000676726.1	2197	1947.000	0.000000	0.000
ENST00000677916.1	3947	3697.000	0.000000	0.000
ENST00000677495.1	2128	1878.000	0.000000	0.000
ENST00000678484.1	4263	4013.000	0.000000	0.000
ENST00000679239.1	1881	1631.000	0.000000	0.000
ENST00000677050.1	2428	2178.000	0.000000	0.000
ENST00000678850.1	1940	1690.000	0.000000	0.000
ENST00000677653.1	1693	1443.000	0.000000	0.000
ENST00000678783.1	1604	1354.000	0.000000	0.000
ENST00000676871.1	2119	1869.000	0.000000	0.000
ENST00000677577.1	4782	4532.000	0.000000	0.000
ENST00000678982.1	1585	1335.000	0.000000	0.000
ENST00000677063.1	1761	1511.000	0.000000	0.000
ENST00000677045.1	1545	1295.000	0.691220	40.226
ENST00000679218.1	1060	810.000	0.000000	0.000
ENST00000677837.1	1415	1165.000	0.000000	0.000
ENST00000679169.1	1735	1485.000	0.000000	0.000
ENST00000678880.1	1519	1269.000	0.000000	0.000
ENST00000677745.1	2550	2300.000	0.000000	0.000
ENST00000677358.1	1861	1611.000	0.000000	0.000
ENST00000677089.1	3322	3072.000	0.000000	0.000
ENST00000480762.6	1998	1748.000	0.000000	0.000
ENST00000678532.1	1696	1446.000	0.000000	0.000
ENST00000677643.1	2195	1945.000	0.000000	0.000
ENST00000678648.1	2456	2206.000	0.000000	0.000
ENST00000677336.1	2158	1908.000	0.000000	0.000
ENST00000677471.1	1934	1684.000	0.000000	0.000
ENST00000677948.1	1508	1258.000	0.000000	0.000
ENST00000678068.1	3517	3267.000	0.006697	0.983
ENST00000676972.1	1613	1363.000	19.354483	1185.504
ENST00000475570.1	506	256.000	0.000000	0.000
ENST00000678559.1	1816	1566.000	0.000000	0.000
ENST00000676795.1	1296	1046.000	0.000000	0.000
ENST00000478866.5	1076	826.000	0.000000	0.000
ENST00000677103.1	2251	2001.000	0.000000	0.000
ENST00000679142.1	1886	1636.000	0.000000	0.000
ENST00000676770.1	2446	2196.000	0.305722	30.171
ENST00000677033.1	2649	2399.000	0.000000	0.000
ENST00000679071.1	2112	1862.000	0.000000	0.000
ENST00000678356.1	3933	3683.000	0.019879	3.290
ENST00000473321.1	555	305.000	0.000000	0.000
ENST00000465923.6	1419	1169.000	0.000000	0.000
ENST00000483804.6	1092	842.000	10.331602	390.936
ENST00000468828.6	1613	1363.000	0.000000	0.000
ENST00000492153.1	426	176.000	0.000000	0.000
ENST00000873085.1	1529	1279.000	0.000000	0.000
ENST00000960014.1	1684	1434.000	0.000000	0.000
ENST00000960015.1	1696	1446.000	0.000000	0.000
ENST00000442895.6	616	366.000	0.000000	0.000
ENST00000446612.5	470	220.000	0.000000	0.000
ENST00000409798.5	1470	1220.000	0.000000	0.000
ENST00000472844.1	514	264.000	0.000000	0.000
ENST00000455063.5	342	92.011	0.000000	0.000
ENST00000497330.5	544	294.000	3.242263	42.837
ENST00000374930.7	998	748.000	1.842905	61.948
ENST00000479162.5	2828	2578.000	0.075882	8.791
ENST00000295119.9	1545	1295.000	17.654339	1027.417
ENST00000452137.1	755	505.000	0.249915	5.672
ENST00000879157.1	2538	2288.000	0.922245	94.826
ENST00000879158.1	973	723.000	0.000000	0.000
ENST00000929673.1	1418	1168.000	0.000000	0.000
ENST00000929674.1	1188	938.000	14.597813	615.341
ENST00000929675.1	1452	1202.000	0.000000	0.000
ENST00000966636.1	1322	1072.000	0.000000	0.000
ENST00000966637.1	1589	1339.000	0.000000	0.000
ENST00000468592.5	2429	2179.000	0.690045	67.571
ENST00000375255.8	5853	5603.000	0.124315	31.302
ENST00000539783.5	5623	5373.000	0.000000	0.000
ENST00000495925.5	322	72.149	0.000000	0.000
ENST00000436317.1	758	508.000	1.266052	28.903
ENST00000490217.5	708	458.000	0.276853	5.698
ENST00000480855.1	811	561.000	0.000000	0.000
ENST00000339506.7	868	618.000	0.742191	20.612
ENST00000611110.5	973	723.000	0.000000	0.000
ENST00000493106.1	573	323.000	0.000000	0.000
ENST00000431110.1	833	583.000	0.000000	0.000
ENST00000498486.1	697	447.000	0.000000	0.000
ENST00000907632.1	5654	5404.000	0.830633	201.720
ENST00000907633.1	5597	5347.000	0.000000	0.000
ENST00000907634.1	2883	2633.000	0.221497	26.209
ENST00000907635.1	2599	2349.000	0.000000	0.000
ENST00000907636.1	2228	1978.000	0.000000	0.000
ENST00000917790.1	5364	5114.000	0.632237	145.300
ENST00000917791.1	5446	5196.000	0.000000	0.000
ENST00000917792.1	5559	5309.000	0.000000	0.000
ENST00000917793.1	5374	5124.000	0.000000	0.000
ENST00000917794.1	5729	5479.000	0.000000	0.000
ENST00000917795.1	5368	5118.000	3.091865	711.125
ENST00000966668.1	2418	2168.000	0.000000	0.000
ENST00000367996.6	9777	9527.000	0.040555	17.363
ENST00000478394.1	347	97.005	0.000000	0.000
ENST00000367995.3	1961	1711.000	0.000000	0.000
ENST00000926273.1	4157	3907.000	0.000000	0.000
ENST00000926274.1	4347	4097.000	0.000000	0.000
ENST00000960126.1	4023	3773.000	0.000000	0.000
ENST00000960127.1	4157	3907.000	0.000000	0.000
ENST00000372025.5	1465	1215.000	16.408734	895.936
ENST00000496366.1	722	472.000	0.371031	7.870
ENST00000871190.1	1510	1260.000	2.663522	150.818
ENST00000871191.1	1379	1129.000	0.000000	0.000
ENST00000871192.1	1448	1198.000	1.456655	78.422
ENST00000871193.1	1439	1189.000	0.000000	0.000
ENST00000871194.1	1482	1232.000	0.000000	0.000
ENST00000871195.1	1449	1199.000	0.000000	0.000
ENST00000871196.1	1426	1176.000	0.000000	0.000
ENST00000871197.1	1081	831.000	0.000000	0.000
ENST00000937789.1	1445	1195.000	0.000000	0.000
ENST00000937790.1	1611	1361.000	0.000000	0.000
ENST00000937791.1	4148	3898.000	0.344246	60.303
ENST00000937792.1	1442	1192.000	0.000000	0.000
ENST00000937793.1	1649	1399.000	0.000000	0.000
ENST00000937794.1	1104	854.000	0.000000	0.000
ENST00000960165.1	1376	1126.000	0.000000	0.000
ENST00000477853.6	6640	6390.000	1.454104	417.563
ENST00000688219.1	6517	6267.000	0.000000	0.000
ENST00000690732.1	6478	6228.000	0.000000	0.000
ENST00000691945.1	4156	3906.000	0.470888	82.656
ENST00000688918.1	4034	3784.000	0.000000	0.000
ENST00000693007.1	4889	4639.000	0.138650	28.905
ENST00000688332.1	5308	5058.000	0.000000	0.000
ENST00000692207.1	5360	5110.000	0.000000	0.000
ENST00000690823.1	5488	5238.000	0.000000	0.000
ENST00000685594.1	5624	5374.000	0.000000	0.000
ENST00000688667.1	5475	5225.000	0.126208	29.635
ENST00000685099.1	5903	5653.000	0.142018	36.079
ENST00000690451.1	6928	6678.000	0.041269	12.385
ENST00000480380.1	3892	3642.000	0.192503	31.507
ENST00000375199.7	5408	5158.000	0.000000	0.000
ENST00000375208.7	4084	3834.000	2.684463	462.525
ENST00000461353.1	2175	1925.000	0.178774	15.465
ENST00000486405.2	2991	2741.000	0.000000	0.000
ENST00000486238.1	425	175.000	0.000000	0.000
ENST00000494770.7	1058	808.000	0.371198	13.479
ENST00000462505.1	524	274.000	0.000000	0.000
ENST00000692400.1	2334	2084.000	0.097250	9.108
ENST00000467423.2	589	339.000	0.741455	11.296
ENST00000688538.1	542	292.000	0.089724	1.177
ENST00000689748.1	1517	1267.000	0.036571	2.082
ENST00000488681.2	583	333.000	0.000000	0.000
ENST00000475079.1	557	307.000	0.000000	0.000
ENST00000911101.1	4060	3810.000	0.000000	0.000
ENST00000911102.1	4127	3877.000	0.000000	0.000
ENST00000911103.1	4217	3967.000	1.498384	267.123
ENST00000911104.1	4214	3964.000	0.728878	129.842
ENST00000911105.1	3217	2967.000	0.000000	0.000
ENST00000911106.1	3238	2988.000	0.000000	0.000
ENST00000911107.1	3435	3185.000	0.000000	0.000
ENST00000911108.1	3199	2949.000	0.000000	0.000
ENST00000911109.1	3220	2970.000	0.000000	0.000
ENST00000933101.1	5457	5207.000	0.000000	0.000
ENST00000933102.1	3965	3715.000	0.184806	30.853
ENST00000933103.1	3362	3112.000	0.000000	0.000
ENST00000933104.1	3079	2829.000	0.000000	0.000
ENST00000933105.1	3305	3055.000	0.000000	0.000
ENST00000933106.1	3284	3034.000	0.000000	0.000
ENST00000933107.1	3231	2981.000	0.000000	0.000
ENST00000933108.1	3131	2881.000	0.000000	0.000
ENST00000933109.1	3205	2955.000	0.000000	0.000
ENST00000960178.1	3095	2845.000	0.000000	0.000
ENST00000960179.1	3310	3060.000	0.000000	0.000
ENST00000960180.1	3135	2885.000	0.000000	0.000
ENST00000960181.1	3285	3035.000	0.000000	0.000
ENST00000960182.1	3278	3028.000	0.000000	0.000
ENST00000960183.1	3331	3081.000	0.000000	0.000
ENST00000539065.5	3303	3053.000	0.302515	41.505
ENST00000259050.8	5922	5672.000	0.188644	48.084
ENST00000409175.6	6043	5793.000	0.000000	0.000
ENST00000421037.1	559	309.000	0.000000	0.000
ENST00000473749.1	821	571.000	0.000000	0.000
ENST00000409591.5	2147	1897.000	0.285387	24.329
ENST00000461582.1	292	44.461	0.000000	0.000
ENST00000420397.1	983	733.000	0.457967	15.086
ENST00000478396.1	797	547.000	4.220526	103.748
ENST00000856569.1	5581	5331.000	0.000000	0.000
ENST00000856570.1	4256	4006.000	0.884947	159.314
ENST00000856571.1	3926	3676.000	5.131318	847.676
ENST00000856572.1	4226	3976.000	0.501523	89.611
ENST00000856573.1	3966	3716.000	0.000000	0.000
ENST00000856574.1	3805	3555.000	0.000000	0.000
ENST00000856575.1	3859	3609.000	0.000000	0.000
ENST00000856576.1	4050	3800.000	0.000000	0.000
ENST00000856577.1	3547	3297.000	0.000000	0.000
ENST00000856578.1	3556	3306.000	0.000000	0.000
ENST00000856579.1	3498	3248.000	0.000000	0.000
ENST00000856580.1	3614	3364.000	0.000000	0.000
ENST00000856581.1	3547	3297.000	0.000000	0.000
ENST00000856582.1	3422	3172.000	0.000000	0.000
ENST00000856583.1	3170	2920.000	0.000000	0.000
ENST00000856584.1	2940	2690.000	0.000000	0.000
ENST00000914836.1	5967	5717.000	0.000000	0.000
ENST00000914837.1	3640	3390.000	0.000000	0.000
ENST00000914838.1	3913	3663.000	0.000000	0.000
ENST00000914839.1	3913	3663.000	0.000000	0.000
ENST00000914840.1	3737	3487.000	0.000000	0.000
ENST00000914841.1	3948	3698.000	0.000000	0.000
ENST00000914842.1	4002	3752.000	0.000000	0.000
ENST00000914843.1	3846	3596.000	0.000000	0.000
ENST00000914844.1	3640	3390.000	0.000000	0.000
ENST00000914845.1	3908	3658.000	0.000000	0.000
ENST00000914846.1	5718	5468.000	0.060298	14.817
ENST00000914847.1	3536	3286.000	0.000000	0.000
ENST00000914848.1	3945	3695.000	0.000000	0.000
ENST00000914849.1	3692	3442.000	0.000000	0.000
ENST00000914850.1	3401	3151.000	0.000000	0.000
ENST00000914851.1	3940	3690.000	0.000000	0.000
ENST00000914852.1	5108	4858.000	0.000000	0.000
ENST00000914853.1	5076	4826.000	0.000000	0.000
ENST00000914854.1	3452	3202.000	0.000000	0.000
ENST00000914855.1	3554	3304.000	0.000000	0.000
ENST00000914856.1	3426	3176.000	0.000000	0.000
ENST00000914857.1	3616	3366.000	0.000000	0.000
ENST00000914858.1	3446	3196.000	0.000000	0.000
ENST00000914859.1	2018	1768.000	6.598907	524.300
ENST00000914860.1	3558	3308.000	0.116535	17.324
ENST00000914861.1	3525	3275.000	0.000000	0.000
ENST00000914862.1	3252	3002.000	0.000000	0.000
ENST00000914863.1	3429	3179.000	12.960321	1851.534
ENST00000914864.1	3805	3555.000	0.000000	0.000
ENST00000914865.1	3046	2796.000	0.000000	0.000
ENST00000914866.1	4890	4640.000	0.000000	0.000
ENST00000914867.1	7844	7594.000	0.272270	92.917
ENST00000966702.1	5835	5585.000	0.000000	0.000
ENST00000966703.1	3658	3408.000	0.000000	0.000
ENST00000966704.1	3691	3441.000	0.000000	0.000
ENST00000966705.1	3912	3662.000	0.000000	0.000
ENST00000966706.1	3664	3414.000	0.000000	0.000
ENST00000966707.1	3446	3196.000	0.000000	0.000
ENST00000966708.1	2074	1824.000	6.264685	513.511
ENST00000966709.1	3747	3497.000	0.000000	0.000
ENST00000966710.1	3535	3285.000	0.000000	0.000
ENST00000966711.1	3459	3209.000	0.000000	0.000
ENST00000966712.1	3618	3368.000	0.000000	0.000
ENST00000966713.1	3568	3318.000	0.000000	0.000
ENST00000966714.1	3530	3280.000	0.000000	0.000
ENST00000966715.1	3033	2783.000	0.000000	0.000
ENST00000473905.6	1181	931.000	0.000000	0.000
ENST00000533732.5	544	294.000	0.000000	0.000
ENST00000480331.5	1016	766.000	0.361379	12.440
ENST00000527418.5	4508	4258.000	0.015921	3.047
ENST00000355956.6	2877	2627.000	0.000000	0.000
ENST00000359280.8	2874	2624.000	0.000000	0.000
ENST00000360674.8	2732	2482.000	0.000000	0.000
ENST00000368412.7	2804	2554.000	0.000000	0.000
ENST00000449910.6	2946	2696.000	0.000000	0.000
ENST00000526491.5	3091	2841.000	0.000000	0.000
ENST00000529473.5	3016	2766.000	0.052986	6.586
ENST00000531703.5	492	242.000	0.000000	0.000
ENST00000477533.5	348	98.004	0.000000	0.000
ENST00000271836.10	2799	2549.000	3.778945	432.878
ENST00000461564.6	2751	2501.000	0.000000	0.000
ENST00000485346.6	557	307.000	0.000000	0.000
ENST00000368413.5	1901	1651.000	0.000000	0.000
ENST00000356955.7	2936	2686.000	1.587939	191.675
ENST00000487956.6	1145	895.000	0.000000	0.000
ENST00000531831.5	552	302.000	0.000000	0.000
ENST00000531455.5	2678	2428.000	0.000000	0.000
ENST00000447332.3	2146	1896.000	0.107488	9.158
ENST00000472434.5	2894	2644.000	0.000000	0.000
ENST00000534019.1	705	455.000	0.000000	0.000
ENST00000470779.1	381	131.000	0.000000	0.000
ENST00000525020.1	564	314.000	0.000000	0.000
ENST00000498481.6	1119	869.000	0.000000	0.000
ENST00000461234.5	1069	819.000	0.000000	0.000
ENST00000474709.5	731	481.000	4.326713	93.525
ENST00000462116.5	429	179.000	0.000000	0.000
ENST00000468053.1	367	117.000	0.000000	0.000
ENST00000464824.2	525	275.000	0.000000	0.000
ENST00000876982.1	2934	2684.000	2.974842	358.816
ENST00000876983.1	2965	2715.000	0.000000	0.000
ENST00000876984.1	3022	2772.000	0.000000	0.000
ENST00000876985.1	2953	2703.000	0.000000	0.000
ENST00000876986.1	3000	2750.000	0.000000	0.000
ENST00000876987.1	2892	2642.000	0.000000	0.000
ENST00000876988.1	2799	2549.000	0.000000	0.000
ENST00000876989.1	2868	2618.000	0.000000	0.000
ENST00000876990.1	2914	2664.000	0.000000	0.000
ENST00000876991.1	2984	2734.000	0.000000	0.000
ENST00000876992.1	2936	2686.000	0.000000	0.000
ENST00000876993.1	2798	2548.000	0.000000	0.000
ENST00000876994.1	2929	2679.000	0.000000	0.000
ENST00000876995.1	2950	2700.000	0.000000	0.000
ENST00000876996.1	2907	2657.000	0.000000	0.000
ENST00000876997.1	2871	2621.000	0.000000	0.000
ENST00000876998.1	2935	2685.000	0.000000	0.000
ENST00000876999.1	2786	2536.000	0.000000	0.000
ENST00000877000.1	2929	2679.000	0.000000	0.000
ENST00000877001.1	2987	2737.000	0.000000	0.000
ENST00000877002.1	2890	2640.000	0.000000	0.000
ENST00000877003.1	2880	2630.000	0.000000	0.000
ENST00000877004.1	2903	2653.000	0.000000	0.000
ENST00000877005.1	2883	2633.000	0.000000	0.000
ENST00000877006.1	2623	2373.000	0.407471	43.453
ENST00000877007.1	2824	2574.000	0.000000	0.000
ENST00000877008.1	2808	2558.000	0.000000	0.000
ENST00000877009.1	2729	2479.000	0.000000	0.000
ENST00000911991.1	2915	2665.000	0.000000	0.000
ENST00000911992.1	2616	2366.000	0.000000	0.000
ENST00000960269.1	2610	2360.000	0.000000	0.000
ENST00000960270.1	2912	2662.000	0.000000	0.000
ENST00000960271.1	2857	2607.000	0.899832	105.421
ENST00000960272.1	2855	2605.000	0.000000	0.000
ENST00000960273.1	2810	2560.000	0.000000	0.000
ENST00000960274.1	2859	2609.000	0.000000	0.000
ENST00000377075.3	4783	4533.000	0.062976	12.829
ENST00000482716.5	547	297.000	0.000000	0.000
ENST00000496186.5	748	498.000	0.000000	0.000
ENST00000493384.1	589	339.000	0.000000	0.000
ENST00000930282.1	4889	4639.000	0.000000	0.000
ENST00000966765.1	4861	4611.000	1.409993	292.171
ENST00000423098.5	581	331.000	1.456553	21.666
ENST00000476924.5	820	570.000	12.209212	312.743
ENST00000489696.5	639	389.000	0.000000	0.000
ENST00000354503.10	1085	835.000	7.899282	296.415
ENST00000530359.5	560	310.000	0.000000	0.000
ENST00000304593.14	1921	1671.000	0.000000	0.000
ENST00000353339.8	2174	1924.000	0.000000	0.000
ENST00000531278.5	584	334.000	0.000000	0.000
ENST00000409565.5	1548	1298.000	0.000000	0.000
ENST00000452930.5	736	486.000	0.000000	0.000
ENST00000409616.5	1247	997.000	0.000000	0.000
ENST00000460756.5	3524	3274.000	0.010815	1.591
ENST00000707109.1	1955	1705.000	0.000000	0.000
ENST00000337110.11	1760	1510.000	1.893253	128.473
ENST00000525195.5	558	308.000	0.000000	0.000
ENST00000470090.5	597	347.000	0.000000	0.000
ENST00000534203.5	576	326.000	0.000000	0.000
ENST00000524634.5	647	397.000	0.000000	0.000
ENST00000349901.11	1716	1466.000	0.000000	0.000
ENST00000707110.1	1329	1079.000	0.000000	0.000
ENST00000456345.2	1713	1463.000	0.000000	0.000
ENST00000436237.5	527	277.000	0.434406	5.408
ENST00000707111.1	1628	1378.000	0.000000	0.000
ENST00000443428.6	566	316.000	0.000000	0.000
ENST00000418961.5	720	470.000	0.000000	0.000
ENST00000392059.6	769	519.000	0.000000	0.000
ENST00000436791.1	726	476.000	0.000000	0.000
ENST00000490857.5	1653	1403.000	0.116274	7.331
ENST00000476262.1	1824	1574.000	0.086320	6.106
ENST00000477362.1	660	410.000	0.000000	0.000
ENST00000868599.1	1846	1596.000	3.235797	232.081
ENST00000868600.1	1872	1622.000	0.072569	5.290
ENST00000868601.1	1918	1668.000	0.000000	0.000
ENST00000868602.1	1845	1595.000	0.000000	0.000
ENST00000868603.1	2120	1870.000	0.000000	0.000
ENST00000868604.1	2046	1796.000	0.000000	0.000
ENST00000868605.1	1819	1569.000	0.000000	0.000
ENST00000868606.1	1885	1635.000	0.000000	0.000
ENST00000868607.1	1653	1403.000	2.411995	152.076
ENST00000868608.1	1937	1687.000	0.000000	0.000
ENST00000868609.1	1881	1631.000	1.047872	76.805
ENST00000868610.1	3757	3507.000	0.000000	0.000
ENST00000868611.1	2108	1858.000	0.000000	0.000
ENST00000868612.1	1689	1439.000	0.000000	0.000
ENST00000868613.1	2005	1755.000	0.000000	0.000
ENST00000868614.1	1652	1402.000	0.000000	0.000
ENST00000868615.1	1710	1460.000	0.000000	0.000
ENST00000868616.1	1801	1551.000	0.402153	28.030
ENST00000868617.1	1751	1501.000	0.000000	0.000
ENST00000868618.1	3815	3565.000	0.000000	0.000
ENST00000868619.1	1924	1674.000	0.000000	0.000
ENST00000868620.1	1875	1625.000	0.000000	0.000
ENST00000868621.1	2016	1766.000	0.000000	0.000
ENST00000868622.1	3586	3336.000	0.000000	0.000
ENST00000868623.1	1884	1634.000	0.000000	0.000
ENST00000868624.1	1923	1673.000	0.000000	0.000
ENST00000868625.1	1857	1607.000	0.000000	0.000
ENST00000868626.1	2138	1888.000	0.000000	0.000
ENST00000868627.1	1961	1711.000	0.000000	0.000
ENST00000868628.1	1580	1330.000	0.000000	0.000
ENST00000868629.1	1082	832.000	0.000000	0.000
ENST00000868630.1	1191	941.000	0.000000	0.000
ENST00000868631.1	1332	1082.000	0.000000	0.000
ENST00000868632.1	943	693.000	0.000000	0.000
ENST00000868633.1	2259	2009.000	0.000000	0.000
ENST00000868634.1	1778	1528.000	0.101444	6.966
ENST00000868635.1	1809	1559.000	0.277583	19.448
ENST00000868636.1	2133	1883.000	0.000000	0.000
ENST00000935703.1	1682	1432.000	0.000000	0.000
ENST00000935704.1	3132	2882.000	0.067009	8.679
ENST00000935705.1	1694	1444.000	0.000000	0.000
ENST00000935706.1	1684	1434.000	0.147996	9.537
ENST00000935707.1	1555	1305.000	5.140685	301.479
ENST00000935708.1	1826	1576.000	0.000000	0.000
ENST00000935709.1	1730	1480.000	0.142052	9.448
ENST00000935710.1	1272	1022.000	0.000000	0.000
ENST00000966766.1	1863	1613.000	0.000000	0.000
ENST00000966767.1	1451	1201.000	0.000000	0.000
ENST00000966768.1	1849	1599.000	0.886358	63.692
ENST00000966769.1	1966	1716.000	0.000000	0.000
ENST00000966770.1	1663	1413.000	0.000000	0.000
ENST00000966771.1	1810	1560.000	0.000000	0.000
ENST00000966772.1	2060	1810.000	0.000000	0.000
ENST00000966773.1	1771	1521.000	0.000000	0.000
ENST00000966774.1	2089	1839.000	0.000000	0.000
ENST00000966775.1	2697	2447.000	0.000000	0.000
ENST00000966776.1	1892	1642.000	0.000000	0.000
ENST00000966777.1	1968	1718.000	0.000000	0.000
ENST00000966778.1	1851	1601.000	0.000000	0.000
ENST00000966779.1	2980	2730.000	0.000000	0.000
ENST00000966780.1	1874	1624.000	0.000000	0.000
ENST00000966781.1	1792	1542.000	0.000000	0.000
ENST00000966782.1	1921	1671.000	0.582458	43.739
ENST00000966783.1	1779	1529.000	0.000000	0.000
ENST00000966784.1	1871	1621.000	0.000000	0.000
ENST00000966785.1	1396	1146.000	0.000000	0.000
ENST00000966786.1	1534	1284.000	0.000000	0.000
ENST00000966787.1	1123	873.000	0.000000	0.000
ENST00000966788.1	1089	839.000	0.000000	0.000
ENST00000966789.1	1244	994.000	0.000000	0.000
ENST00000966790.1	1826	1576.000	0.000000	0.000
ENST00000306384.5	660	410.000	8.680599	159.941
ENST00000462451.1	564	314.000	1.067211	15.059
ENST00000872734.1	497	247.000	0.000000	0.000
ENST00000966848.1	534	284.000	0.000000	0.000
ENST00000236980.10	3188	2938.000	0.351845	46.455
ENST00000418289.1	576	326.000	0.000000	0.000
ENST00000402774.8	6712	6462.000	0.952267	276.536
ENST00000403094.3	2344	2094.000	0.000000	0.000
ENST00000487777.5	4999	4749.000	0.134876	28.785
ENST00000471788.1	842	592.000	0.000000	0.000
ENST00000870593.1	2895	2645.000	6.088336	723.685
ENST00000870594.1	2353	2103.000	0.000000	0.000
ENST00000870595.1	2276	2026.000	12.482334	1136.477
ENST00000870596.1	2274	2024.000	0.000000	0.000
ENST00000918135.1	4081	3831.000	0.702367	120.921
ENST00000918136.1	2234	1984.000	0.000000	0.000
ENST00000966849.1	2373	2123.000	2.125744	202.809
ENST00000966850.1	2519	2269.000	0.000000	0.000
ENST00000966851.1	2378	2128.000	0.000000	0.000
ENST00000966852.1	2392	2142.000	0.330454	31.809
ENST00000259053.6	3932	3682.000	0.000000	0.000
ENST00000429078.6	3803	3553.000	0.000000	0.000
ENST00000553424.5	3866	3616.000	0.000000	0.000
ENST00000480212.1	3839	3589.000	0.291145	46.958
ENST00000856855.1	3905	3655.000	0.000000	0.000
ENST00000856856.1	3941	3691.000	0.000000	0.000
ENST00000856857.1	3682	3432.000	0.000000	0.000
ENST00000856858.1	3761	3511.000	0.000000	0.000
ENST00000856859.1	3591	3341.000	0.000000	0.000
ENST00000856860.1	3482	3232.000	0.000000	0.000
ENST00000856861.1	718	468.000	0.000000	0.000
ENST00000966882.1	3612	3362.000	0.000000	0.000
ENST00000966883.1	892	642.000	0.000000	0.000
ENST00000437068.5	569	319.000	0.000000	0.000
ENST00000482239.5	836	586.000	0.000000	0.000
ENST00000281961.3	1664	1414.000	0.000000	0.000
ENST00000413011.5	571	321.000	0.000000	0.000
ENST00000495402.1	515	265.000	0.000000	0.000
ENST00000897340.1	1680	1430.000	0.000000	0.000
ENST00000897341.1	1630	1380.000	0.000000	0.000
ENST00000897342.1	1510	1260.000	0.035321	2.000
ENST00000937468.1	1545	1295.000	0.000000	0.000
ENST00000967037.1	1790	1540.000	0.000000	0.000
ENST00000677859.1	1600	1350.000	10.659812	646.709
ENST00000325748.9	1770	1520.000	12.050129	823.115
ENST00000490501.5	1851	1601.000	0.000000	0.000
ENST00000677136.1	3596	3346.000	0.018683	2.809
ENST00000474793.6	1745	1495.000	0.000000	0.000
ENST00000676586.1	3741	3491.000	0.347542	54.523
ENST00000448279.2	1661	1411.000	0.000000	0.000
ENST00000676505.1	1793	1543.000	0.000000	0.000
ENST00000677206.1	1999	1749.000	0.000000	0.000
ENST00000677981.1	1455	1205.000	11.360764	615.205
ENST00000678845.1	1546	1296.000	0.318282	18.537
ENST00000678053.1	1645	1395.000	0.000000	0.000
ENST00000679037.1	1709	1459.000	0.000000	0.000
ENST00000677584.1	1885	1635.000	1.249410	91.801
ENST00000676832.1	1713	1463.000	1.900828	124.972
ENST00000677689.1	1610	1360.000	0.000000	0.000
ENST00000676922.1	1780	1530.000	0.000000	0.000
ENST00000678775.1	1738	1488.000	0.000000	0.000
ENST00000676752.1	3498	3248.000	0.923412	134.784
ENST00000679202.1	2686	2436.000	0.000000	0.000
ENST00000678058.1	1343	1093.000	0.000000	0.000
ENST00000457633.2	2103	1853.000	0.067337	5.607
ENST00000677253.1	1717	1467.000	0.000000	0.000
ENST00000678167.1	1587	1337.000	0.000000	0.000
ENST00000677386.1	1824	1574.000	0.000000	0.000
ENST00000677460.1	1752	1502.000	1.115461	75.292
ENST00000424699.5	1616	1366.000	4.371413	268.348
ENST00000487082.5	1211	961.000	0.000000	0.000
ENST00000432031.6	1344	1094.000	0.000000	0.000
ENST00000677806.1	3890	3640.000	0.183823	30.069
ENST00000678813.1	2209	1959.000	0.000000	0.000
ENST00000678379.1	1621	1371.000	0.000000	0.000
ENST00000470200.5	550	300.000	0.000000	0.000
ENST00000460433.5	461	211.000	0.000000	0.000
ENST00000466165.1	585	335.000	0.000000	0.000
ENST00000463882.1	541	291.000	0.000000	0.000
ENST00000914392.1	1472	1222.000	0.000000	0.000
ENST00000914393.1	1683	1433.000	0.000000	0.000
ENST00000967043.1	1476	1226.000	0.512796	28.253
ENST00000431350.7	5723	5473.000	2.593725	637.932
ENST00000360843.7	5726	5476.000	0.000000	0.000
ENST00000359766.7	4321	4071.000	0.918500	168.037
ENST00000521943.5	2605	2355.000	0.000000	0.000
ENST00000434911.6	2156	1906.000	0.000000	0.000
ENST00000409443.6	2783	2533.000	0.000000	0.000
ENST00000413010.5	603	353.000	0.000000	0.000
ENST00000478683.1	2749	2481.000	0.009465	1.055
ENST00000486857.5	715	465.000	0.235501	4.921
ENST00000453628.1	539	289.000	0.000000	0.000
ENST00000470340.1	521	271.000	0.177527	2.162
ENST00000466220.1	346	96.006	0.000000	0.000
ENST00000879063.1	4544	4294.000	2.337935	451.149
ENST00000928546.1	4857	4607.000	0.000000	0.000
ENST00000967137.1	4726	4476.000	9.141246	1838.742
ENST00000421182.5	8103	7853.000	0.000000	0.000
ENST00000354785.11	8390	8140.000	0.000000	0.000
ENST00000323926.10	8708	8458.000	0.000000	0.000
ENST00000336916.8	8435	8185.000	0.000000	0.000
ENST00000357867.8	7898	7648.000	0.017979	6.179
ENST00000359671.5	8524	8274.000	0.000000	0.000
ENST00000492816.6	9171	8921.000	0.000000	0.000
ENST00000446046.5	7952	7702.000	0.000000	0.000
ENST00000443816.5	7762	7512.000	0.000000	0.000
ENST00000432072.6	7759	7509.000	0.000000	0.000
ENST00000498719.1	2433	2183.000	0.087105	8.545
ENST00000356005.8	7846	7596.000	0.000000	0.000
ENST00000456923.5	3720	3470.000	0.000000	0.000
ENST00000494446.1	676	426.000	0.343171	6.570
ENST00000469569.1	629	379.000	0.000000	0.000
ENST00000473614.1	568	318.000	0.000000	0.000
ENST00000480024.1	576	326.000	0.184694	2.706
ENST00000461974.1	571	321.000	0.000000	0.000
ENST00000485567.1	584	334.000	0.000000	0.000
ENST00000460217.1	804	554.000	0.000000	0.000
ENST00000438981.1	723	473.000	0.000000	0.000
ENST00000474036.1	1058	808.000	0.000000	0.000
ENST00000490833.5	699	449.000	0.000000	0.000
ENST00000480737.1	384	134.000	0.000000	0.000
ENST00000471193.1	496	246.000	0.000000	0.000
ENST00000426059.1	2388	2138.000	0.000000	0.000
ENST00000496542.1	695	445.000	0.000000	0.000
ENST00000865084.1	8234	7984.000	0.000000	0.000
ENST00000865085.1	8033	7783.000	0.000000	0.000
ENST00000865086.1	7484	7234.000	0.000000	0.000
ENST00000865087.1	7844	7594.000	0.000000	0.000
ENST00000865088.1	7217	6967.000	0.000000	0.000
ENST00000865089.1	8024	7774.000	0.000000	0.000
ENST00000933287.1	8387	8137.000	0.000000	0.000
ENST00000967217.1	6263	6013.000	0.000000	0.000
ENST00000967218.1	8110	7860.000	0.000000	0.000
ENST00000967219.1	7074	6824.000	0.000000	0.000
ENST00000423538.6	3662	3412.000	0.000000	0.000
ENST00000684582.1	1352	1102.000	0.000000	0.000
ENST00000359511.5	3467	3217.000	2.185065	315.894
ENST00000469537.1	6952	6702.000	0.035734	10.763
ENST00000482737.1	456	206.000	0.249916	2.314
ENST00000468973.2	271	29.560	0.000000	0.000
ENST00000882957.1	3800	3550.000	0.000000	0.000
ENST00000882958.1	3581	3331.000	0.215710	32.290
ENST00000882959.1	3599	3349.000	0.000000	0.000
ENST00000882960.1	3415	3165.000	0.000000	0.000
ENST00000882961.1	2547	2297.000	0.000000	0.000
ENST00000882962.1	2256	2006.000	0.525462	47.369
ENST00000926780.1	4308	4058.000	0.197822	36.075
ENST00000926781.1	8988	8738.000	0.000000	0.000
ENST00000960306.1	3630	3380.000	0.000000	0.000
ENST00000718287.1	1070	820.000	0.000000	0.000
ENST00000374338.5	2914	2664.000	0.933738	111.785
ENST00000718277.1	1117	867.000	0.000000	0.000
ENST00000718288.1	2010	1760.000	0.016064	1.271
ENST00000485476.2	238	15.802	0.000000	0.000
ENST00000488127.1	4670	4420.000	0.009019	1.792
ENST00000462394.1	369	119.000	0.000000	0.000
ENST00000484476.5	657	407.000	0.000000	0.000
ENST00000474283.1	913	663.000	0.000000	0.000
ENST00000470950.1	995	745.000	0.000000	0.000
ENST00000412797.1	483	233.000	0.000000	0.000
ENST00000894922.1	2945	2695.000	0.000000	0.000
ENST00000894923.1	2859	2609.000	0.000000	0.000
ENST00000894924.1	2932	2682.000	0.000000	0.000
ENST00000894925.1	2970	2720.000	0.000000	0.000
ENST00000915364.1	2783	2533.000	0.000000	0.000
ENST00000960394.1	2325	2075.000	0.956090	89.154
ENST00000424732.6	4546	4296.000	0.375777	72.547
ENST00000438032.6	6406	6156.000	0.614205	169.917
ENST00000312239.10	3884	3634.000	21.567495	3522.168
ENST00000375003.6	4822	4572.000	2.222247	456.587
ENST00000488722.5	639	389.000	0.203091	3.550
ENST00000491748.1	706	456.000	0.186767	3.827
ENST00000419948.5	759	509.000	0.000000	0.000
ENST00000417710.5	572	322.000	9.345234	135.230
ENST00000487117.1	1598	1348.000	1.565471	94.833
ENST00000375000.5	928	678.000	4.850813	147.798
ENST00000437575.5	473	223.000	5.831573	58.441
ENST00000419490.5	538	288.000	0.000000	0.000
ENST00000414993.1	727	477.000	0.156170	3.348
ENST00000443615.1	557	307.000	3.482252	48.042
ENST00000852047.1	3981	3731.000	0.000000	0.000
ENST00000852048.1	4034	3784.000	0.000000	0.000
ENST00000852049.1	3657	3407.000	0.000000	0.000
ENST00000852050.1	3533	3283.000	0.000000	0.000
ENST00000852051.1	2331	2081.000	0.000000	0.000
ENST00000938000.1	4013	3763.000	0.793047	134.109
ENST00000960408.1	3674	3424.000	0.000000	0.000
ENST00000960409.1	3724	3474.000	0.000000	0.000
ENST00000960410.1	4017	3767.000	0.000000	0.000
ENST00000960411.1	4014	3764.000	0.000000	0.000
ENST00000960412.1	1861	1611.000	0.000000	0.000
ENST00000486773.1	693	443.000	0.000000	0.000
ENST00000555188.5	6855	6605.000	0.019426	5.766
ENST00000304760.3	6542	6292.000	0.000000	0.000
ENST00000960431.1	6572	6322.000	0.000000	0.000
ENST00000960432.1	4373	4123.000	0.000000	0.000
ENST00000497753.1	1072	822.000	1.416439	52.323
ENST00000366658.6	1170	920.000	7.252263	299.838
ENST00000310256.7	1428	1178.000	37.722544	1996.971
ENST00000480519.5	1037	787.000	0.000000	0.000
ENST00000450711.5	991	741.000	0.000000	0.000
ENST00000435927.5	879	629.000	0.000000	0.000
ENST00000459891.1	1009	759.000	1.390843	47.440
ENST00000893838.1	1714	1464.000	0.268983	17.697
ENST00000893839.1	1434	1184.000	1.183231	62.957
ENST00000893840.1	1079	829.000	5.386872	200.686
ENST00000893841.1	1306	1056.000	0.000000	0.000
ENST00000893842.1	2471	2207.000	0.000000	0.000
ENST00000893843.1	2346	2082.000	0.166851	15.611
ENST00000936179.1	1294	1044.000	0.000000	0.000
ENST00000936180.1	4027	3777.000	0.055856	9.481
ENST00000960456.1	1386	1136.000	0.000000	0.000
ENST00000474953.5	3463	3213.000	0.608034	87.794
ENST00000366603.6	5946	5696.000	0.133996	34.299
ENST00000349213.7	5811	5561.000	1.862434	465.435
ENST00000264183.9	6022	5772.000	4.413029	1144.692
ENST00000421364.5	5151	4901.000	0.093338	20.557
ENST00000474401.1	578	328.000	0.222385	3.278
ENST00000491632.5	3823	3563.000	0.098041	15.698
ENST00000444620.2	1660	1410.000	0.000000	0.000
ENST00000494543.1	453	203.000	1.171819	10.690
ENST00000471257.5	4195	3924.000	0.023639	4.169
ENST00000418304.1	1759	1509.000	14.854459	1007.329
ENST00000466653.1	2315	2065.000	0.226773	21.044
ENST00000462969.1	273	30.760	0.000000	0.000
ENST00000938135.1	5916	5666.000	1.432289	364.697
ENST00000960476.1	5985	5735.000	0.000000	0.000
ENST00000698706.1	525	275.000	0.239676	2.962
ENST00000698707.1	544	294.000	0.000000	0.000
ENST00000481137.2	5364	5114.000	0.000000	0.000
ENST00000377346.9	5412	5162.000	0.000000	0.000
ENST00000698708.1	632	382.000	0.000000	0.000
ENST00000698709.1	5095	4845.000	0.000000	0.000
ENST00000698710.1	5184	4934.000	0.000000	0.000
ENST00000698711.1	1545	1295.000	0.000000	0.000
ENST00000698712.1	5061	4811.000	0.000000	0.000
ENST00000484851.1	515	265.000	0.000000	0.000
ENST00000698713.1	5307	5057.000	0.000000	0.000
ENST00000698714.1	5157	4907.000	0.000000	0.000
ENST00000698715.1	5281	5031.000	0.000000	0.000
ENST00000361110.6	3508	3258.000	0.000000	0.000
ENST00000698716.1	3804	3554.000	0.000000	0.000
ENST00000698717.1	2159	1909.000	0.000000	0.000
ENST00000479223.1	539	289.000	0.000000	0.000
ENST00000698786.1	613	363.000	0.000000	0.000
ENST00000698718.1	1706	1456.000	0.000000	0.000
ENST00000698787.1	597	347.000	0.000000	0.000
ENST00000698788.1	602	352.000	0.000000	0.000
ENST00000698789.1	591	341.000	0.000000	0.000
ENST00000698719.1	4156	3906.000	0.000000	0.000
ENST00000892287.1	5373	5123.000	0.000000	0.000
ENST00000892288.1	5373	5123.000	0.000000	0.000
ENST00000892289.1	5371	5121.000	0.000000	0.000
ENST00000892290.1	5233	4983.000	0.000000	0.000
ENST00000932635.1	6729	6479.000	0.162339	47.267
ENST00000932636.1	5968	5718.000	0.000000	0.000
ENST00000932637.1	5317	5067.000	0.000000	0.000
ENST00000932638.1	5491	5241.000	0.000000	0.000
ENST00000932639.1	5088	4838.000	0.000000	0.000
ENST00000960479.1	5391	5141.000	0.043040	9.944
ENST00000960480.1	5130	4880.000	0.000000	0.000
ENST00000960481.1	5370	5120.000	0.000000	0.000
ENST00000960482.1	5661	5411.000	0.000000	0.000
ENST00000378322.7	1998	1748.000	1.032778	81.129
ENST00000270708.12	1692	1442.000	4.676633	303.057
ENST00000471223.1	6089	5823.000	0.007907	2.069
ENST00000424367.5	940	690.000	0.000000	0.000
ENST00000497940.5	1101	851.000	0.000000	0.000
ENST00000469643.1	563	313.000	0.000000	0.000
ENST00000494884.1	433	183.000	0.000000	0.000
ENST00000465916.5	779	529.000	0.000000	0.000
ENST00000419924.2	603	353.000	0.000000	0.000
ENST00000479331.1	446	196.000	0.875613	7.712
ENST00000855126.1	1680	1430.000	0.000000	0.000
ENST00000855127.1	1543	1293.000	0.291792	16.955
ENST00000855128.1	1636	1386.000	0.000000	0.000
ENST00000855129.1	1284	1034.000	0.776443	36.079
ENST00000855130.1	1504	1254.000	0.000000	0.000
ENST00000920579.1	1413	1163.000	0.000000	0.000
ENST00000920580.1	1366	1116.000	0.000000	0.000
ENST00000920581.1	1414	1164.000	0.000000	0.000
ENST00000960492.1	1560	1310.000	0.000000	0.000
ENST00000960493.1	1671	1421.000	0.000000	0.000
ENST00000960494.1	1370	1120.000	0.000000	0.000
ENST00000368279.7	1019	769.000	1.180259	40.788
ENST00000466489.1	933	683.000	0.265221	8.141
ENST00000368273.8	884	634.000	0.000000	0.000
ENST00000606952.5	1275	1025.000	0.212352	9.782
ENST00000368277.3	1068	818.000	21.182869	778.688
ENST00000497069.2	837	587.000	0.516220	13.618
ENST00000868456.1	1623	1373.000	4.192736	258.698
ENST00000868457.1	867	617.000	0.000000	0.000
ENST00000868458.1	1118	868.000	0.000000	0.000
ENST00000868459.1	1178	928.000	0.819497	34.176
ENST00000868460.1	1137	887.000	0.000000	0.000
ENST00000920596.1	914	664.000	0.000000	0.000
ENST00000920597.1	986	736.000	0.000000	0.000
ENST00000920598.1	989	739.000	0.000000	0.000
ENST00000960527.1	1069	819.000	0.000000	0.000
ENST00000960528.1	1074	824.000	0.000000	0.000
ENST00000451928.6	1897	1647.000	0.334673	24.771
ENST00000466386.5	370	120.000	0.814757	4.394
ENST00000344770.6	2084	1834.000	0.000000	0.000
ENST00000417171.6	2065	1815.000	0.000000	0.000
ENST00000429537.6	578	328.000	0.093910	1.384
ENST00000465595.1	642	392.000	0.070099	1.235
ENST00000443667.1	1010	760.000	0.000000	0.000
ENST00000907408.1	2583	2333.000	0.000000	0.000
ENST00000907409.1	2394	2144.000	0.057180	5.509
ENST00000907410.1	2310	2060.000	0.000000	0.000
ENST00000907411.1	2378	2128.000	0.000000	0.000
ENST00000907412.1	2245	1995.000	0.000000	0.000
ENST00000907413.1	1848	1598.000	0.000000	0.000
ENST00000907414.1	3659	3409.000	0.095687	14.659
ENST00000907415.1	2193	1943.000	0.000000	0.000
ENST00000907416.1	3736	3486.000	0.000000	0.000
ENST00000907417.1	2201	1951.000	0.000000	0.000
ENST00000907418.1	2460	2210.000	0.000000	0.000
ENST00000907419.1	2393	2143.000	0.000000	0.000
ENST00000907420.1	2932	2682.000	0.037005	4.460
ENST00000960532.1	2350	2100.000	0.000000	0.000
ENST00000960533.1	2184	1934.000	0.000000	0.000
ENST00000960534.1	3713	3463.000	0.000000	0.000
ENST00000960535.1	2343	2093.000	0.000000	0.000
ENST00000862801.1	3309	3059.000	4.199331	577.278
ENST00000862802.1	2389	2139.000	0.000000	0.000
ENST00000862803.1	2445	2182.000	0.000000	0.000
ENST00000862804.1	2470	2207.000	0.073720	7.312
ENST00000862805.1	2500	2237.000	0.000000	0.000
ENST00000862806.1	2376	2113.000	0.000000	0.000
ENST00000862807.1	2189	1939.000	1.644494	143.296
ENST00000929850.1	3501	3251.000	0.000000	0.000
ENST00000929851.1	3404	3154.000	0.000000	0.000
ENST00000929852.1	2247	1984.000	0.000000	0.000
ENST00000929853.1	2265	2002.000	0.000000	0.000
ENST00000929854.1	2581	2318.000	0.000000	0.000
ENST00000960546.1	2455	2205.000	0.000000	0.000
ENST00000960547.1	2116	1866.000	0.000000	0.000
ENST00000485046.5	991	741.000	0.000000	0.000
ENST00000449038.5	762	512.000	0.000000	0.000
ENST00000196061.5	2976	2726.000	0.000000	0.000
ENST00000358133.5	819	569.000	0.000000	0.000
ENST00000429000.6	886	636.000	0.000000	0.000
ENST00000465920.1	871	621.000	0.000000	0.000
ENST00000491536.5	639	389.000	1.953557	34.151
ENST00000470133.1	362	112.000	0.000000	0.000
ENST00000481933.1	2339	2089.000	0.166167	15.599
ENST00000854019.1	3229	2979.000	0.000000	0.000
ENST00000854020.1	2879	2629.000	0.000000	0.000
ENST00000854021.1	3047	2797.000	0.817502	102.756
ENST00000854022.1	3000	2750.000	0.000000	0.000
ENST00000854023.1	2930	2680.000	0.000000	0.000
ENST00000854024.1	2878	2628.000	0.000000	0.000
ENST00000854025.1	2750	2500.000	0.000000	0.000
ENST00000854026.1	2995	2745.000	0.000000	0.000
ENST00000854027.1	2979	2729.000	0.000000	0.000
ENST00000854028.1	2972	2722.000	0.000000	0.000
ENST00000854029.1	2933	2683.000	0.000000	0.000
ENST00000854030.1	2873	2623.000	0.000000	0.000
ENST00000854031.1	3054	2804.000	0.097508	12.287
ENST00000854032.1	2930	2680.000	0.000000	0.000
ENST00000854033.1	3031	2781.000	0.000000	0.000
ENST00000934210.1	3016	2766.000	0.445475	55.373
ENST00000934211.1	2865	2615.000	0.000000	0.000
ENST00000934212.1	2990	2740.000	0.000000	0.000
ENST00000934213.1	2725	2475.000	1.169840	130.115
ENST00000934214.1	2915	2665.000	0.000000	0.000
ENST00000960558.1	3014	2764.000	0.000000	0.000
ENST00000960559.1	2833	2583.000	0.000000	0.000
ENST00000326245.4	1192	942.000	0.000000	0.000
ENST00000487531.1	592	342.000	0.000000	0.000
ENST00000464077.1	498	248.000	0.000000	0.000
ENST00000896872.1	1301	1051.000	0.022375	1.057
ENST00000896873.1	1266	1016.000	0.000000	0.000
ENST00000896874.1	1284	1034.000	0.000000	0.000
ENST00000896875.1	1191	941.000	0.000000	0.000
ENST00000960625.1	1130	880.000	0.000000	0.000
ENST00000960626.1	1271	1021.000	0.000000	0.000
ENST00000960627.1	1144	894.000	0.000000	0.000
ENST00000960628.1	1157	907.000	0.000000	0.000
ENST00000368059.7	2743	2493.000	0.000000	0.000
ENST00000368057.8	2733	2483.000	0.000000	0.000
ENST00000368055.1	730	480.000	0.000000	0.000
ENST00000873202.1	2013	1763.000	0.000000	0.000
ENST00000873203.1	1676	1426.000	0.000000	0.000
ENST00000960639.1	2389	2139.000	0.000000	0.000
ENST00000498500.1	768	518.000	0.000000	0.000
ENST00000368378.7	3145	2895.000	0.000000	0.000
ENST00000541576.5	3200	2950.000	0.000000	0.000
ENST00000457183.6	2727	2477.000	0.000000	0.000
ENST00000541990.5	2928	2678.000	0.057069	6.868
ENST00000469769.1	777	527.000	0.208834	4.946
ENST00000428962.2	1833	1583.000	0.000000	0.000
ENST00000465596.1	489	239.000	0.000000	0.000
ENST00000486260.5	1763	1513.000	0.000000	0.000
ENST00000496332.5	839	589.000	0.000000	0.000
ENST00000460050.1	879	629.000	0.000000	0.000
ENST00000902272.1	3185	2935.000	0.000000	0.000
ENST00000902273.1	3070	2820.000	0.000000	0.000
ENST00000902274.1	2811	2561.000	0.000000	0.000
ENST00000902275.1	3154	2904.000	0.000000	0.000
ENST00000960679.1	2835	2585.000	0.190983	22.186
ENST00000960680.1	3053	2803.000	0.000000	0.000
ENST00000960681.1	2918	2668.000	0.000000	0.000
ENST00000377298.9	4760	4510.000	1.586671	321.580
ENST00000650348.1	4457	4207.000	0.000000	0.000
ENST00000477264.1	2169	1919.000	3.965094	341.943
ENST00000435891.5	3829	3579.000	0.446381	71.795
ENST00000361311.4	4647	4397.000	0.000000	0.000
ENST00000464286.1	563	313.000	0.000000	0.000
ENST00000872284.1	4660	4410.000	0.000000	0.000
ENST00000872285.1	4682	4432.000	0.000000	0.000
ENST00000872286.1	4292	4042.000	0.000000	0.000
ENST00000872287.1	4660	4410.000	0.000000	0.000
ENST00000872288.1	3690	3440.000	0.000000	0.000
ENST00000872289.1	2805	2555.000	0.000000	0.000
ENST00000932458.1	4398	4148.000	0.000000	0.000
ENST00000932459.1	4635	4385.000	0.000000	0.000
ENST00000932460.1	4495	4245.000	0.000000	0.000
ENST00000932461.1	4146	3896.000	0.000000	0.000
ENST00000932462.1	4467	4217.000	0.000000	0.000
ENST00000932463.1	4556	4306.000	0.040802	7.896
ENST00000960689.1	4605	4355.000	0.000000	0.000
ENST00000960690.1	4585	4335.000	0.000000	0.000
ENST00000960691.1	3439	3189.000	0.000000	0.000
ENST00000368121.6	1196	946.000	0.000000	0.000
ENST00000368122.4	1146	896.000	0.000000	0.000
ENST00000714112.1	520	270.000	0.000000	0.000
ENST00000435307.2	1242	992.000	0.000000	0.000
ENST00000851528.1	1193	943.000	0.000000	0.000
ENST00000960790.1	1178	928.000	0.000000	0.000
ENST00000960791.1	1182	932.000	0.000000	0.000
ENST00000960792.1	1143	893.000	0.000000	0.000
ENST00000261455.9	2469	2219.000	0.000000	0.000
ENST00000478166.5	316	66.291	0.000000	0.000
ENST00000467822.5	742	492.000	0.000000	0.000
ENST00000471937.1	753	503.000	0.000000	0.000
ENST00000535273.2	2119	1869.000	0.000000	0.000
ENST00000890971.1	1830	1580.000	0.000000	0.000
ENST00000890972.1	1981	1731.000	0.000000	0.000
ENST00000890973.1	1895	1645.000	0.000000	0.000
ENST00000890974.1	1573	1323.000	3.102518	184.459
ENST00000921366.1	2076	1826.000	0.479775	39.370
ENST00000921367.1	1937	1687.000	1.519160	115.171
ENST00000921368.1	1807	1557.000	0.000000	0.000
ENST00000921369.1	1589	1339.000	0.000000	0.000
ENST00000921370.1	1825	1575.000	0.000000	0.000
ENST00000921371.1	1285	1035.000	0.000000	0.000
ENST00000960795.1	1874	1624.000	0.000000	0.000
ENST00000696107.1	3244	2994.000	0.417350	56.154
ENST00000480420.6	2019	1769.000	0.000000	0.000
ENST00000650070.2	2840	2590.000	11.889898	1383.895
ENST00000648914.1	2648	2398.000	0.200687	21.627
ENST00000649864.1	4790	4540.000	0.000000	0.000
ENST00000463285.7	1659	1409.000	0.392342	24.843
ENST00000650634.2	4272	4022.000	0.070475	12.738
ENST00000696108.1	2887	2637.000	0.000000	0.000
ENST00000648020.2	4018	3768.000	0.146844	24.865
ENST00000649124.2	2972	2722.000	0.948262	115.996
ENST00000498694.2	2855	2605.000	0.000000	0.000
ENST00000696070.1	1712	1462.000	0.000000	0.000
ENST00000648801.1	4009	3759.000	0.000000	0.000
ENST00000470271.6	3212	2962.000	0.000000	0.000
ENST00000475060.1	813	563.000	0.000000	0.000
ENST00000696109.1	3032	2782.000	0.000000	0.000
ENST00000696110.1	509	259.000	0.000000	0.000
ENST00000479480.6	1242	992.000	0.000000	0.000
ENST00000696111.1	251	20.005	0.000000	0.000
ENST00000372616.1	2037	1787.000	0.000000	0.000
ENST00000649215.1	1821	1571.000	0.000000	0.000
ENST00000486889.2	5325	5075.000	0.095638	21.812
ENST00000463423.6	1389	1139.000	0.000000	0.000
ENST00000464283.5	643	393.000	0.000000	0.000
ENST00000870152.1	2659	2409.000	0.000000	0.000
ENST00000870153.1	2858	2608.000	0.000000	0.000
ENST00000870154.1	1952	1702.000	0.000000	0.000
ENST00000870155.1	3256	3006.000	0.000000	0.000
ENST00000923258.1	2842	2592.000	0.000000	0.000
ENST00000923259.1	3196	2946.000	0.000000	0.000
ENST00000960813.1	2052	1802.000	0.000000	0.000
ENST00000360089.8	3304	3054.000	0.000000	0.000
ENST00000368173.7	7519	7269.000	0.000000	0.000
ENST00000359209.11	7448	7198.000	0.000000	0.000
ENST00000368172.2	7112	6862.000	0.000000	0.000
ENST00000929804.1	7443	7193.000	0.000000	0.000
ENST00000929805.1	6215	5965.000	0.000000	0.000
ENST00000960820.1	3240	2990.000	0.000000	0.000
ENST00000960821.1	3151	2901.000	0.000000	0.000
ENST00000460277.5	1955	1705.000	5.149955	394.597
ENST00000313835.14	2124	1874.000	5.289746	445.482
ENST00000532574.5	492	242.000	3.536762	38.463
ENST00000528944.5	866	616.000	0.000000	0.000
ENST00000466593.5	919	669.000	0.886211	26.643
ENST00000524525.5	548	298.000	0.335296	4.490
ENST00000534502.5	1644	1394.000	1.603011	100.421
ENST00000462900.2	1527	1277.000	0.000000	0.000
ENST00000527989.1	538	288.000	0.000000	0.000
ENST00000478703.5	662	412.000	0.000000	0.000
ENST00000492401.2	567	317.000	0.000000	0.000
ENST00000493684.5	2699	2449.000	0.215111	23.674
ENST00000465185.2	1906	1656.000	0.000000	0.000
ENST00000907153.1	2393	2143.000	0.618813	59.595
ENST00000907154.1	1874	1624.000	0.000000	0.000
ENST00000907155.1	1838	1588.000	0.000000	0.000
ENST00000907156.1	1842	1592.000	0.000000	0.000
ENST00000907157.1	1704	1454.000	0.000000	0.000
ENST00000907158.1	1781	1531.000	0.000000	0.000
ENST00000907159.1	1909	1659.000	0.000000	0.000
ENST00000907160.1	1859	1609.000	0.000000	0.000
ENST00000918431.1	1935	1685.000	0.000000	0.000
ENST00000960869.1	1952	1702.000	0.000000	0.000
ENST00000313334.13	4533	4283.000	1.908781	367.392
ENST00000477828.6	892	642.000	0.826326	23.840
ENST00000489308.6	794	544.000	21.263523	519.828
ENST00000526132.5	567	317.000	0.179542	2.558
ENST00000472944.6	2159	1909.000	19.911811	1708.213
ENST00000524414.5	608	358.000	0.000000	0.000
ENST00000484036.1	941	691.000	0.171942	5.339
ENST00000533836.1	568	318.000	0.198829	2.841
ENST00000878998.1	2486	2236.000	0.000000	0.000
ENST00000878999.1	900	650.000	28.841055	842.461
ENST00000912129.1	2254	2004.000	0.000000	0.000
ENST00000912130.1	2383	2133.000	0.000000	0.000
ENST00000912131.1	2038	1788.000	0.000000	0.000
ENST00000912132.1	1070	820.000	3.736780	137.701
ENST00000960919.1	2469	2219.000	0.074376	7.417
ENST00000371514.8	2759	2509.000	4.779556	538.907
ENST00000478631.6	5204	4954.000	0.000000	0.000
ENST00000528311.5	1896	1646.000	0.000000	0.000
ENST00000371509.8	1889	1639.000	0.000000	0.000
ENST00000407246.6	2239	1989.000	0.000000	0.000
ENST00000371513.9	2003	1753.000	0.198474	15.635
ENST00000528809.1	570	320.000	0.000000	0.000
ENST00000529363.2	720	470.000	0.000000	0.000
ENST00000473584.1	582	332.000	0.000000	0.000
ENST00000430330.6	938	688.000	0.000000	0.000
ENST00000408941.7	1298	1048.000	39.941253	1881.085
ENST00000478274.6	969	719.000	0.000000	0.000
ENST00000484100.5	671	421.000	0.000000	0.000
ENST00000533119.1	742	492.000	0.000000	0.000
ENST00000435345.6	894	644.000	15.326796	443.570
ENST00000488965.1	3926	3676.000	0.000000	0.000
ENST00000862565.1	2145	1895.000	0.000000	0.000
ENST00000862566.1	2274	2024.000	0.000000	0.000
ENST00000862567.1	2670	2420.000	0.049726	5.408
ENST00000862568.1	2598	2348.000	0.000000	0.000
ENST00000862569.1	1689	1439.000	0.000000	0.000
ENST00000960962.1	2572	2322.000	0.000000	0.000
ENST00000368533.8	3148	2898.000	8.788809	1144.600
ENST00000368545.7	2147	1897.000	2.088627	178.055
ENST00000469717.5	4041	3791.000	0.159007	27.089
ENST00000330188.13	2108	1858.000	80.333940	6707.647
ENST00000341485.10	2241	1991.000	0.000000	0.000
ENST00000312970.13	1968	1718.000	0.000000	0.000
ENST00000341372.8	1933	1683.000	0.000000	0.000
ENST00000651731.1	2796	2546.000	0.000000	0.000
ENST00000328159.9	1582	1332.000	2.498035	149.530
ENST00000509409.5	1248	998.000	35.407798	1588.016
ENST00000651873.1	1217	967.000	0.092325	4.012
ENST00000271850.11	1219	969.000	0.000000	0.000
ENST00000513769.5	539	289.000	0.000000	0.000
ENST00000611659.5	856	606.000	0.000000	0.000
ENST00000302206.9	741	491.000	0.000000	0.000
ENST00000368531.6	1115	865.000	1.890900	73.504
ENST00000323144.12	1185	935.000	0.000000	0.000
ENST00000651641.1	7064	6814.000	0.032032	9.809
ENST00000368530.7	1111	861.000	0.092389	3.575
ENST00000504663.1	870	620.000	0.036500	1.017
ENST00000509601.1	543	293.000	0.000000	0.000
ENST00000651644.1	810	560.000	0.000000	0.000
ENST00000505010.5	540	290.000	0.000000	0.000
ENST00000368527.7	569	319.000	0.000000	0.000
ENST00000473036.2	746	496.000	0.259819	5.791
ENST00000466010.1	461	211.000	0.000000	0.000
ENST00000515609.1	587	337.000	0.000000	0.000
ENST00000960964.1	1136	886.000	0.000000	0.000
ENST00000960965.1	1120	870.000	0.000000	0.000
ENST00000960966.1	1196	946.000	0.000000	0.000
ENST00000960967.1	1199	949.000	0.000000	0.000
ENST00000413491.5	660	410.000	0.256452	4.725
ENST00000258100.8	786	536.000	0.000000	0.000
ENST00000389501.9	2554	2304.000	3.751372	388.417
ENST00000629411.2	246	18.230	0.000000	0.000
ENST00000443900.1	584	334.000	0.000000	0.000
ENST00000474652.1	753	503.000	0.000000	0.000
ENST00000491204.1	335	85.029	0.000000	0.000
ENST00000477038.1	359	109.001	0.000000	0.000
ENST00000486518.1	566	316.000	0.000000	0.000
ENST00000899922.1	2559	2309.000	2.725958	282.858
ENST00000899923.1	2513	2263.000	0.000000	0.000
ENST00000927772.1	2511	2261.000	0.000000	0.000
ENST00000927773.1	2485	2235.000	0.000000	0.000
ENST00000967252.1	2534	2284.000	0.000000	0.000
ENST00000967253.1	1991	1741.000	0.000000	0.000
ENST00000402538.8	6337	6087.000	0.000000	0.000
ENST00000484909.5	2144	1894.000	0.598434	50.936
ENST00000497723.6	558	308.000	0.000000	0.000
ENST00000479528.5	631	381.000	0.000000	0.000
ENST00000437184.5	861	611.000	0.000000	0.000
ENST00000482857.5	688	438.000	2.239871	44.088
ENST00000442390.5	596	346.000	0.000000	0.000
ENST00000850562.1	2683	2433.000	0.000000	0.000
ENST00000425210.5	540	290.000	0.000000	0.000
ENST00000444784.5	554	304.000	0.000000	0.000
ENST00000423159.5	557	307.000	0.000000	0.000
ENST00000403687.8	4386	4136.000	0.000000	0.000
ENST00000850563.1	4156	3906.000	0.000000	0.000
ENST00000494927.1	875	625.000	0.000000	0.000
ENST00000407811.5	4210	3960.000	0.000000	0.000
ENST00000477927.1	477	227.000	0.000000	0.000
ENST00000490150.1	566	316.000	0.000000	0.000
ENST00000419772.1	548	298.000	0.000000	0.000
ENST00000468856.1	3764	3514.000	0.000000	0.000
ENST00000482731.1	574	324.000	0.000000	0.000
ENST00000884675.1	7269	7019.000	0.004549	1.435
ENST00000884676.1	4812	4562.000	0.000000	0.000
ENST00000884677.1	3854	3594.000	0.000000	0.000
ENST00000884678.1	4193	3943.000	0.000000	0.000
ENST00000884679.1	5860	5610.000	0.000000	0.000
ENST00000884680.1	5053	4803.000	0.076326	16.474
ENST00000884681.1	4279	4029.000	0.000000	0.000
ENST00000884682.1	4436	4186.000	0.000000	0.000
ENST00000884683.1	4431	4181.000	0.000000	0.000
ENST00000884684.1	3491	3241.000	0.000000	0.000
ENST00000884685.1	3429	3169.000	0.000000	0.000
ENST00000884686.1	2841	2591.000	0.000000	0.000
ENST00000967275.1	4659	4409.000	0.000000	0.000
ENST00000967276.1	4460	4210.000	0.000000	0.000
ENST00000967277.1	4554	4304.000	0.000000	0.000
ENST00000967278.1	2966	2716.000	0.000000	0.000
ENST00000967279.1	4549	4299.000	0.010394	2.008
ENST00000967280.1	4484	4234.000	0.000000	0.000
ENST00000967281.1	4150	3900.000	0.000000	0.000
ENST00000967282.1	4317	4067.000	0.000000	0.000
ENST00000967283.1	3256	3006.000	0.000000	0.000
ENST00000967284.1	2743	2493.000	0.000000	0.000
ENST00000967285.1	2805	2555.000	0.000000	0.000
ENST00000967286.1	3174	2924.000	0.000000	0.000
ENST00000967287.1	2551	2301.000	0.000000	0.000
ENST00000967288.1	3180	2930.000	0.000000	0.000
ENST00000967289.1	2768	2518.000	0.000000	0.000
ENST00000967290.1	2882	2632.000	0.000000	0.000
ENST00000484873.6	364	114.000	0.000000	0.000
ENST00000442247.5	327	77.082	0.000000	0.000
ENST00000482401.6	1023	773.000	0.185708	6.451
ENST00000366872.10	2387	2137.000	0.113622	10.912
ENST00000482183.1	475	225.000	0.000000	0.000
ENST00000366873.6	2596	2346.000	0.229161	24.160
ENST00000467384.6	884	634.000	0.000000	0.000
ENST00000465098.1	710	460.000	0.361709	7.477
ENST00000525760.1	561	311.000	0.000000	0.000
ENST00000871507.1	2375	2125.000	0.000000	0.000
ENST00000961029.1	2197	1947.000	0.000000	0.000
ENST00000373943.9	3034	2784.000	2.826598	353.638
ENST00000440806.2	718	468.000	0.066587	1.400
ENST00000468761.1	703	453.000	0.184241	3.751
ENST00000481874.1	439	189.000	0.284315	2.415
ENST00000472285.1	373	123.000	0.614374	3.396
ENST00000893600.1	2920	2670.000	1.922358	230.659
ENST00000893601.1	1139	889.000	0.000000	0.000
ENST00000961041.1	2978	2728.000	0.000000	0.000
ENST00000961042.1	2377	2127.000	0.000000	0.000
ENST00000961043.1	2175	1925.000	8.134984	703.741
ENST00000395871.7	3170	2920.000	0.000000	0.000
ENST00000673702.1	565	315.000	0.000000	0.000
ENST00000673956.1	1852	1602.000	0.000000	0.000
ENST00000312553.10	3002	2752.000	0.000000	0.000
ENST00000371500.8	3248	2998.000	0.000000	0.000
ENST00000618387.1	3065	2815.000	0.000000	0.000
ENST00000471210.1	1542	1292.000	0.017225	1.000
ENST00000471285.1	710	460.000	0.000000	0.000
ENST00000490650.1	652	402.000	0.000000	0.000
ENST00000895710.1	5551	5301.000	0.000000	0.000
ENST00000895711.1	3711	3461.000	0.000000	0.000
ENST00000895712.1	5467	5217.000	0.000000	0.000
ENST00000895713.1	3020	2770.000	0.000000	0.000
ENST00000895714.1	3019	2769.000	0.000000	0.000
ENST00000895715.1	3093	2843.000	0.000000	0.000
ENST00000895716.1	2993	2743.000	0.000000	0.000
ENST00000895717.1	4171	3921.000	0.000000	0.000
ENST00000895718.1	4307	4057.000	0.000000	0.000
ENST00000895719.1	3029	2779.000	0.000000	0.000
ENST00000895720.1	3797	3547.000	0.000000	0.000
ENST00000895721.1	3747	3497.000	0.000000	0.000
ENST00000961066.1	6175	5925.000	0.000000	0.000
ENST00000961067.1	2216	1966.000	0.000000	0.000
ENST00000961068.1	2947	2697.000	0.000000	0.000
ENST00000961069.1	3035	2785.000	0.000000	0.000
ENST00000961070.1	3077	2827.000	0.000000	0.000
ENST00000961071.1	3232	2982.000	0.000000	0.000
ENST00000961072.1	2961	2711.000	0.000000	0.000
ENST00000961073.1	3680	3430.000	0.000000	0.000
ENST00000264414.9	6756	6506.000	0.000000	0.000
ENST00000497715.1	2400	2150.000	0.012188	1.178
ENST00000454323.1	688	438.000	15.231078	299.799
ENST00000409096.5	2701	2451.000	5.145348	566.739
ENST00000409777.5	3147	2897.000	0.464218	60.436
ENST00000451538.1	546	296.000	0.000000	0.000
ENST00000536702.1	404	154.000	0.392294	2.715
ENST00000487558.1	1093	843.000	0.000000	0.000
ENST00000481135.1	754	504.000	0.000000	0.000
ENST00000484081.1	588	338.000	0.000000	0.000
ENST00000541548.5	535	285.000	0.000000	0.000
ENST00000432260.2	587	337.000	0.176744	2.677
ENST00000436172.1	576	326.000	0.000000	0.000
ENST00000546102.1	557	307.000	0.000000	0.000
ENST00000344951.8	6592	6342.000	0.029011	8.268
ENST00000907241.1	2885	2635.000	0.000000	0.000
ENST00000907242.1	1178	928.000	0.000000	0.000
ENST00000927034.1	3550	3300.000	0.000000	0.000
ENST00000927035.1	2859	2609.000	0.000000	0.000
ENST00000927036.1	2893	2643.000	0.000000	0.000
ENST00000927037.1	2686	2436.000	0.000000	0.000
ENST00000967310.1	3346	3096.000	3.760377	523.188
ENST00000967311.1	4179	3929.000	0.000000	0.000
ENST00000967312.1	2699	2449.000	0.000000	0.000
ENST00000967313.1	1453	1203.000	0.000000	0.000
ENST00000967314.1	2658	2408.000	0.000000	0.000
ENST00000967315.1	2970	2720.000	0.000000	0.000
ENST00000434391.6	3338	3088.000	0.251477	34.898
ENST00000427245.6	868	618.000	0.487275	13.533
ENST00000236342.12	3288	3038.000	0.000000	0.000
ENST00000527611.1	297	48.689	0.000000	0.000
ENST00000374186.7	656	406.000	0.000000	0.000
ENST00000703262.1	2410	2160.000	0.000000	0.000
ENST00000525682.6	1235	985.000	0.000000	0.000
ENST00000526219.5	1072	822.000	0.000000	0.000
ENST00000374185.7	1148	898.000	0.251814	10.162
ENST00000703198.1	1983	1733.000	0.000000	0.000
ENST00000487944.5	717	467.000	0.504963	10.597
ENST00000703199.1	2039	1789.000	0.000000	0.000
ENST00000360009.6	3245	2995.000	0.000000	0.000
ENST00000533087.5	582	332.000	0.000000	0.000
ENST00000531312.5	496	246.000	0.000000	0.000
ENST00000525165.5	573	323.000	0.677746	9.838
ENST00000525326.5	492	242.000	0.000000	0.000
ENST00000525546.5	581	331.000	0.000000	0.000
ENST00000703200.1	1685	1435.000	0.000000	0.000
ENST00000703201.1	3360	3110.000	0.000000	0.000
ENST00000703202.1	2824	2574.000	0.000000	0.000
ENST00000703203.1	2576	2326.000	0.087790	9.177
ENST00000528557.6	2777	2527.000	0.000000	0.000
ENST00000526278.5	548	298.000	0.000000	0.000
ENST00000436153.6	705	455.000	0.000000	0.000
ENST00000703263.1	3114	2864.000	0.000000	0.000
ENST00000529688.5	589	339.000	0.000000	0.000
ENST00000530781.5	556	306.000	0.000000	0.000
ENST00000531955.5	559	309.000	0.000000	0.000
ENST00000525410.1	595	345.000	0.000000	0.000
ENST00000430232.5	703	453.000	0.000000	0.000
ENST00000703264.1	1218	968.000	0.040820	1.776
ENST00000431933.5	2673	2423.000	0.000000	0.000
ENST00000416052.1	629	379.000	0.000000	0.000
ENST00000881464.1	3197	2947.000	0.721649	95.572
ENST00000881465.1	3189	2939.000	0.633644	83.689
ENST00000881466.1	3034	2784.000	0.000000	0.000
ENST00000881467.1	3758	3508.000	0.034819	5.489
ENST00000881468.1	3629	3379.000	0.000000	0.000
ENST00000881469.1	3331	3081.000	0.000000	0.000
ENST00000881470.1	3308	3058.000	0.000000	0.000
ENST00000881471.1	1812	1562.000	0.000000	0.000
ENST00000881472.1	1651	1401.000	0.000000	0.000
ENST00000881473.1	2027	1777.000	0.000000	0.000
ENST00000881474.1	1156	906.000	0.000000	0.000
ENST00000919035.1	3068	2818.000	0.000000	0.000
ENST00000919036.1	3383	3133.000	0.000000	0.000
ENST00000919037.1	3366	3116.000	0.709960	99.416
ENST00000919038.1	982	732.000	0.000000	0.000
ENST00000919039.1	1070	820.000	0.000000	0.000
ENST00000961105.1	3130	2880.000	0.000000	0.000
ENST00000961106.1	3754	3504.000	0.000000	0.000
ENST00000961107.1	1740	1490.000	0.000000	0.000
ENST00000961108.1	1125	875.000	0.000000	0.000
ENST00000961109.1	1345	1095.000	0.000000	0.000
ENST00000433112.5	584	334.000	0.000000	0.000
ENST00000454545.5	3460	3210.000	0.000000	0.000
ENST00000295658.8	3342	3092.000	0.000000	0.000
ENST00000455479.5	578	328.000	0.000000	0.000
ENST00000406027.2	3174	2913.000	0.000000	0.000
ENST00000437356.7	3322	3072.000	0.595110	82.157
ENST00000899825.1	3561	3311.000	0.000000	0.000
ENST00000899826.1	3648	3398.000	0.000000	0.000
ENST00000913767.1	3938	3688.000	0.153483	25.438
ENST00000967331.1	3843	3593.000	0.058943	9.517
ENST00000450961.5	621	371.000	0.000000	0.000
ENST00000288699.11	5178	4928.000	0.000000	0.000
ENST00000401478.5	1972	1722.000	0.097350	7.533
ENST00000431402.5	647	397.000	0.000000	0.000
ENST00000614712.4	5128	4878.000	0.000000	0.000
ENST00000434719.1	560	310.000	0.000000	0.000
ENST00000484882.1	4181	3931.000	0.000000	0.000
ENST00000896871.1	2863	2613.000	0.000000	0.000
ENST00000967335.1	4988	4738.000	0.048583	10.344
ENST00000485781.5	893	643.000	0.000000	0.000
ENST00000544381.4	1647	1397.000	0.000000	0.000
ENST00000409908.5	700	450.000	0.000000	0.000
ENST00000442225.5	785	535.000	0.051568	1.240
ENST00000233114.13	1296	1046.000	102.210463	4804.547
ENST00000409476.5	808	558.000	0.324677	8.142
ENST00000485155.1	571	321.000	0.228477	3.296
ENST00000436321.5	680	430.000	0.000000	0.000
ENST00000462944.1	634	384.000	2.375895	41.000
ENST00000454035.5	575	325.000	0.000000	0.000
ENST00000472098.5	936	686.000	0.180818	5.574
ENST00000421012.2	1346	1096.000	0.762045	37.533
ENST00000432309.6	1443	1193.000	1.982041	106.262
ENST00000484538.1	910	660.000	0.000000	0.000
ENST00000495083.1	552	302.000	0.000000	0.000
ENST00000906783.1	1255	1005.000	0.000000	0.000
ENST00000906784.1	1025	775.000	0.000000	0.000
ENST00000906785.1	1281	1031.000	0.000000	0.000
ENST00000906786.1	1185	935.000	0.000000	0.000
ENST00000906787.1	1222	972.000	0.000000	0.000
ENST00000906788.1	616	366.000	1.959850	32.235
ENST00000906789.1	1174	924.000	0.000000	0.000
ENST00000906790.1	1165	915.000	0.000000	0.000
ENST00000906791.1	1429	1179.000	0.498750	26.425
ENST00000906792.1	1268	1018.000	0.000000	0.000
ENST00000920243.1	1772	1522.000	19.171103	1311.255
ENST00000920244.1	1346	1096.000	0.000000	0.000
ENST00000920245.1	1327	1077.000	0.000000	0.000
ENST00000920246.1	1158	908.000	0.000000	0.000
ENST00000920247.1	1096	846.000	0.000000	0.000
ENST00000920248.1	1197	947.000	0.000000	0.000
ENST00000920249.1	948	698.000	0.000000	0.000
ENST00000920250.1	1221	971.000	0.000000	0.000
ENST00000920251.1	1257	1007.000	0.000000	0.000
ENST00000920252.1	1208	958.000	0.000000	0.000
ENST00000920253.1	1183	933.000	0.000000	0.000
ENST00000920254.1	505	255.000	149.359355	1711.583
ENST00000920255.1	786	536.000	0.000000	0.000
ENST00000967562.1	1119	869.000	0.000000	0.000
ENST00000967563.1	1325	1075.000	0.000000	0.000
ENST00000967564.1	1149	899.000	0.000000	0.000
ENST00000409466.6	1150	900.000	0.267189	10.807
ENST00000334816.12	685	435.000	8.175303	159.815
ENST00000409523.1	747	497.000	0.000000	0.000
ENST00000409877.5	950	700.000	0.000000	0.000
ENST00000414534.1	509	259.000	0.000000	0.000
ENST00000498049.1	440	190.000	0.000000	0.000
ENST00000878326.1	3412	3162.000	0.146984	20.886
ENST00000878327.1	2290	2040.000	0.257328	23.591
ENST00000878328.1	1059	809.000	0.000000	0.000
ENST00000878329.1	881	631.000	0.841748	23.869
ENST00000878330.1	940	690.000	0.000000	0.000
ENST00000937463.1	1096	846.000	0.000000	0.000
ENST00000937464.1	759	509.000	0.000000	0.000
ENST00000937465.1	1021	771.000	0.000000	0.000
ENST00000937466.1	737	487.000	4.013256	87.832
ENST00000967572.1	1201	951.000	0.000000	0.000
ENST00000967573.1	3733	3483.000	0.000000	0.000
ENST00000967574.1	972	722.000	0.252738	8.200
ENST00000967575.1	1060	810.000	0.000000	0.000
ENST00000377411.5	5197	4947.000	0.481441	107.031
ENST00000465853.1	198	8.670	0.000000	0.000
ENST00000466131.1	458	208.000	0.000000	0.000
ENST00000961135.1	5177	4927.000	0.489302	108.339
ENST00000368073.7	4106	3856.000	0.000000	0.000
ENST00000326837.6	3972	3722.000	2.429540	406.374
ENST00000368074.6	3867	3617.000	1.118228	181.763
ENST00000477163.1	513	263.000	6.210190	73.398
ENST00000473382.2	573	323.000	0.471332	6.842
ENST00000476033.5	945	695.000	0.000000	0.000
ENST00000461888.5	2277	2027.000	0.208775	19.018
ENST00000490368.5	876	626.000	0.212804	5.987
ENST00000497354.1	738	488.000	0.000000	0.000
ENST00000481831.1	1881	1631.000	0.060082	4.404
ENST00000466253.1	1078	828.000	0.370364	13.781
ENST00000610139.5	1607	1357.000	0.000000	0.000
ENST00000475733.5	1426	1176.000	1.211805	64.042
ENST00000447377.5	728	478.000	0.699968	15.036
ENST00000495887.1	919	669.000	0.189416	5.695
ENST00000440682.5	501	251.000	0.000000	0.000
ENST00000407642.6	517	267.000	0.000000	0.000
ENST00000419626.1	439	189.000	0.479975	4.077
ENST00000870521.1	3821	3571.000	0.000000	0.000
ENST00000870522.1	3974	3724.000	0.231927	38.814
ENST00000870523.1	4180	3930.000	0.000000	0.000
ENST00000870524.1	4179	3929.000	0.000000	0.000
ENST00000870525.1	4231	3981.000	0.000000	0.000
ENST00000870526.1	4894	4644.000	0.885100	184.718
ENST00000870527.1	3771	3521.000	0.000000	0.000
ENST00000870528.1	4019	3769.000	0.093915	15.907
ENST00000870529.1	4128	3878.000	0.000000	0.000
ENST00000870530.1	4002	3752.000	0.000000	0.000
ENST00000870531.1	3949	3699.000	0.000000	0.000
ENST00000870532.1	3992	3742.000	0.000000	0.000
ENST00000870533.1	3907	3657.000	0.000000	0.000
ENST00000870534.1	3883	3633.000	0.000000	0.000
ENST00000870535.1	2865	2615.000	0.000000	0.000
ENST00000870536.1	2970	2720.000	0.000000	0.000
ENST00000870537.1	3132	2882.000	0.000000	0.000
ENST00000870538.1	3129	2879.000	0.000000	0.000
ENST00000870539.1	3144	2894.000	0.000000	0.000
ENST00000870540.1	3302	3052.000	0.000000	0.000
ENST00000870541.1	2980	2730.000	0.000000	0.000
ENST00000870542.1	3153	2903.000	0.000000	0.000
ENST00000870543.1	2824	2574.000	0.000000	0.000
ENST00000870544.1	2931	2681.000	0.000000	0.000
ENST00000926587.1	4952	4702.000	0.000000	0.000
ENST00000926588.1	4079	3829.000	0.000000	0.000
ENST00000926589.1	3827	3577.000	0.000000	0.000
ENST00000926590.1	3445	3195.000	0.000000	0.000
ENST00000926591.1	3183	2933.000	0.000000	0.000
ENST00000926592.1	3416	3166.000	0.000000	0.000
ENST00000961162.1	3896	3646.000	0.133844	21.930
ENST00000961163.1	3796	3546.000	0.000000	0.000
ENST00000961164.1	3840	3590.000	0.000000	0.000
ENST00000961165.1	3981	3731.000	0.000000	0.000
ENST00000961166.1	3816	3566.000	0.000000	0.000
ENST00000961167.1	2752	2502.000	0.000000	0.000
ENST00000961168.1	3243	2993.000	0.000000	0.000
ENST00000961169.1	2974	2724.000	0.000000	0.000
ENST00000961170.1	3134	2884.000	0.000000	0.000
ENST00000961171.1	3224	2974.000	0.000000	0.000
ENST00000961172.1	3026	2776.000	0.000000	0.000
ENST00000961173.1	3033	2783.000	0.000000	0.000
ENST00000961174.1	3313	3063.000	0.342915	47.202
ENST00000961175.1	2931	2681.000	0.000000	0.000
ENST00000961176.1	2851	2601.000	0.000000	0.000
ENST00000961177.1	3219	2969.000	0.000000	0.000
ENST00000961178.1	3296	3046.000	0.000000	0.000
ENST00000961179.1	3321	3071.000	0.000000	0.000
ENST00000961180.1	3087	2837.000	0.000000	0.000
ENST00000961181.1	2965	2715.000	0.000000	0.000
ENST00000961182.1	3219	2969.000	0.000000	0.000
ENST00000961183.1	3058	2808.000	0.000000	0.000
ENST00000961184.1	2900	2650.000	0.000000	0.000
ENST00000961185.1	5701	5451.000	0.000000	0.000
ENST00000328895.9	723	473.000	0.000000	0.000
ENST00000481498.1	1498	1248.000	0.000000	0.000
ENST00000872203.1	746	496.000	0.000000	0.000
ENST00000967689.1	588	338.000	0.000000	0.000
ENST00000264434.7	2524	2274.000	2.421670	247.475
ENST00000420306.1	2193	1943.000	0.000000	0.000
ENST00000447804.1	563	313.000	0.000000	0.000
ENST00000417865.5	576	326.000	0.000000	0.000
ENST00000419381.1	536	286.000	0.000000	0.000
ENST00000470096.1	579	329.000	0.000000	0.000
ENST00000457952.5	1133	883.000	0.000000	0.000
ENST00000428010.5	548	298.000	0.000000	0.000
ENST00000425268.5	578	328.000	0.000000	0.000
ENST00000428751.5	662	412.000	0.000000	0.000
ENST00000417203.5	551	301.000	0.489425	6.620
ENST00000495353.1	535	285.000	0.000000	0.000
ENST00000487560.1	558	308.000	0.000000	0.000
ENST00000464505.1	292	44.461	0.000000	0.000
ENST00000884989.1	2594	2344.000	0.000000	0.000
ENST00000884990.1	2422	2172.000	0.000000	0.000
ENST00000923678.1	2285	2035.000	0.000000	0.000
ENST00000967691.1	2655	2405.000	0.949259	102.595
ENST00000427024.5	679	429.000	0.000000	0.000
ENST00000445782.2	980	718.000	1.906664	61.521
ENST00000410036.2	382	132.000	38.409809	227.846
ENST00000309451.7	599	349.000	8.300562	130.184
ENST00000488586.1	234	14.754	0.000000	0.000
ENST00000491265.1	2826	2562.000	0.055885	6.434
ENST00000886553.1	569	319.000	1.513379	21.695
ENST00000886554.1	779	529.000	0.000000	0.000
ENST00000937869.1	584	334.000	0.000000	0.000
ENST00000937870.1	578	328.000	0.000000	0.000
ENST00000967877.1	624	374.000	0.108595	1.825
ENST00000394111.6	1528	1278.000	0.126740	7.279
ENST00000258106.11	2144	1894.000	0.105436	8.974
ENST00000473732.1	480	230.000	0.227478	2.351
ENST00000491023.3	1071	821.000	0.000000	0.000
ENST00000464675.2	959	709.000	0.000000	0.000
ENST00000616281.1	2900	2650.000	0.028513	3.396
ENST00000967897.1	1270	1020.000	0.000000	0.000
ENST00000404125.6	7250	7000.000	1.158389	364.400
ENST00000389993.7	6581	6331.000	1.062131	302.187
ENST00000476586.5	1422	1172.000	5.980393	314.980
ENST00000488687.5	3073	2823.000	0.079492	10.085
ENST00000466539.1	548	298.000	1.032732	13.830
ENST00000478731.1	514	264.000	0.000000	0.000
ENST00000461810.1	562	312.000	0.000000	0.000
ENST00000475694.1	547	297.000	0.000000	0.000
ENST00000481518.1	886	636.000	0.000000	0.000
ENST00000878865.1	7573	7323.000	0.000000	0.000
ENST00000933258.1	6888	6638.000	0.000000	0.000
ENST00000933259.1	5850	5600.000	0.000000	0.000
ENST00000933260.1	6274	6024.000	0.428747	116.068
ENST00000967911.1	6996	6746.000	2.988643	906.037
ENST00000290573.7	5626	5376.000	0.952050	230.009
ENST00000409174.1	5278	5028.000	5.270133	1190.809
ENST00000472302.1	395	145.000	0.000000	0.000
ENST00000912519.1	5627	5377.000	0.112490	27.182
ENST00000967919.1	4709	4459.000	0.000000	0.000
ENST00000281772.14	4782	4532.000	0.000000	0.000
ENST00000418791.5	3562	3312.000	0.000000	0.000
ENST00000634716.1	547	297.000	0.000000	0.000
ENST00000457374.5	2264	2014.000	0.000000	0.000
ENST00000452086.5	2334	2084.000	0.000000	0.000
ENST00000428655.5	1510	1260.000	0.095259	5.394
ENST00000460256.1	372	122.000	0.000000	0.000
ENST00000438563.5	808	558.000	0.000000	0.000
ENST00000415553.1	668	418.000	0.000000	0.000
ENST00000453904.2	3640	3390.000	0.330035	50.279
ENST00000429908.2	687	437.000	0.000000	0.000
ENST00000867424.1	4502	4238.000	0.000000	0.000
ENST00000867425.1	3823	3573.000	0.000000	0.000
ENST00000867426.1	4115	3851.000	0.000000	0.000
ENST00000867427.1	4983	4719.000	0.000000	0.000
ENST00000967984.1	4299	4035.000	0.000000	0.000
ENST00000967985.1	4495	4245.000	0.568134	108.381
ENST00000481346.5	4500	4250.000	5.046114	963.766
ENST00000370801.8	6412	6162.000	0.000000	0.000
ENST00000476275.5	4737	4487.000	0.031277	6.307
ENST00000370798.5	2468	2218.000	3.691584	367.959
ENST00000476195.5	729	479.000	0.118728	2.556
ENST00000474746.1	572	322.000	0.000000	0.000
ENST00000433749.5	603	353.000	0.000000	0.000
ENST00000414381.5	561	311.000	0.000000	0.000
ENST00000463166.5	587	337.000	0.000000	0.000
ENST00000469944.1	686	436.000	1.130380	22.148
ENST00000458763.2	420	170.000	1.517502	11.593
ENST00000880776.1	4193	3943.000	2.409872	427.018
ENST00000880777.1	4230	3980.000	0.000000	0.000
ENST00000880778.1	4450	4200.000	0.000000	0.000
ENST00000880779.1	4337	4087.000	3.403331	625.078
ENST00000880780.1	4104	3854.000	0.000000	0.000
ENST00000880781.1	4228	3978.000	0.000000	0.000
ENST00000880782.1	4274	4024.000	4.366251	789.573
ENST00000880783.1	4335	4085.000	0.000000	0.000
ENST00000880784.1	4593	4343.000	0.450921	88.007
ENST00000880785.1	4229	3979.000	0.000000	0.000
ENST00000933606.1	4305	4055.000	0.000000	0.000
ENST00000961211.1	4334	4084.000	0.000000	0.000
ENST00000961212.1	4454	4204.000	0.000000	0.000
ENST00000961213.1	4220	3970.000	0.000000	0.000
ENST00000961214.1	4323	4073.000	0.000000	0.000
ENST00000961215.1	4396	4146.000	0.000000	0.000
ENST00000289371.11	5741	5491.000	2.500804	617.101
ENST00000470868.1	573	323.000	0.000000	0.000
ENST00000494190.1	664	414.000	0.000000	0.000
ENST00000470023.1	2331	2081.000	0.025851	2.418
ENST00000856198.1	4193	3943.000	15.644445	2772.122
ENST00000856199.1	4190	3940.000	0.000000	0.000
ENST00000930012.1	4981	4731.000	3.460202	735.664
ENST00000930013.1	4182	3932.000	0.000000	0.000
ENST00000967997.1	3815	3565.000	9.308481	1491.296
ENST00000520296.5	1632	1382.000	0.000000	0.000
ENST00000427211.3	1976	1726.000	0.000000	0.000
ENST00000537107.6	2024	1774.000	0.000000	0.000
ENST00000454272.2	1506	1256.000	0.000000	0.000
ENST00000442470.1	876	626.000	0.040392	1.136
ENST00000897624.1	1529	1279.000	0.000000	0.000
ENST00000961299.1	4869	4619.000	0.341880	70.966
ENST00000530739.5	355	105.001	30.950813	146.047
ENST00000493481.1	424	174.000	0.849383	6.642
ENST00000472647.5	1590	1340.000	2.297468	138.350
ENST00000367811.8	1472	1222.000	9.155083	502.758
ENST00000525440.5	1678	1428.000	1.209395	77.611
ENST00000483228.5	631	381.000	0.414590	7.099
ENST00000528517.5	1087	837.000	0.000000	0.000
ENST00000480478.5	768	518.000	1.857833	43.248
ENST00000524967.5	4298	4048.000	0.179431	32.641
ENST00000469474.5	867	617.000	0.000000	0.000
ENST00000485609.5	719	469.000	0.000000	0.000
ENST00000472984.1	494	244.000	0.000000	0.000
ENST00000491225.5	770	520.000	0.000000	0.000
ENST00000527460.1	557	307.000	0.000000	0.000
ENST00000856221.1	1508	1258.000	0.000000	0.000
ENST00000856222.1	1120	870.000	5.575247	217.976
ENST00000856223.1	1408	1158.000	0.000000	0.000
ENST00000924912.1	1377	1127.000	0.000000	0.000
ENST00000924913.1	817	567.000	9.238615	235.405
ENST00000961401.1	1544	1294.000	0.000000	0.000
ENST00000961402.1	1347	1097.000	0.000000	0.000
ENST00000470100.1	935	685.000	0.000000	0.000
ENST00000851837.1	1430	1180.000	3.654458	193.790
ENST00000851838.1	1250	1000.000	0.654307	29.404
ENST00000851839.1	1116	866.000	0.923340	35.934
ENST00000851840.1	1579	1329.000	0.000000	0.000
ENST00000851841.1	1498	1248.000	0.000000	0.000
ENST00000851842.1	1344	1094.000	0.000000	0.000
ENST00000851843.1	1465	1215.000	0.000000	0.000
ENST00000851844.1	1329	1079.000	0.000000	0.000
ENST00000851845.1	2189	1939.000	0.214668	18.706
ENST00000851846.1	1022	772.000	0.000000	0.000
ENST00000922174.1	1298	1048.000	0.000000	0.000
ENST00000922175.1	1410	1160.000	0.000000	0.000
ENST00000922176.1	1402	1152.000	0.000000	0.000
ENST00000968030.1	1413	1163.000	0.000000	0.000
ENST00000968031.1	1408	1158.000	0.522124	27.171
ENST00000968032.1	1286	1036.000	0.000000	0.000
ENST00000968033.1	1107	857.000	0.000000	0.000
ENST00000968034.1	1291	1041.000	0.000000	0.000
ENST00000696990.1	582	332.000	0.000000	0.000
ENST00000495610.7	1947	1697.000	0.000000	0.000
ENST00000482949.6	2257	2007.000	0.000000	0.000
ENST00000355928.8	2480	2230.000	0.000000	0.000
ENST00000336890.10	2091	1841.000	0.000000	0.000
ENST00000476457.5	720	470.000	0.000000	0.000
ENST00000469765.5	2126	1876.000	0.000000	0.000
ENST00000461712.6	566	316.000	0.000000	0.000
ENST00000373562.7	551	301.000	0.247584	3.349
ENST00000477031.6	580	330.000	0.000000	0.000
ENST00000373557.6	932	682.000	0.000000	0.000
ENST00000333070.4	2166	1916.000	0.000000	0.000
ENST00000696991.1	1451	1201.000	0.000000	0.000
ENST00000469956.1	923	673.000	0.198438	6.002
ENST00000885193.1	2206	1956.000	0.000000	0.000
ENST00000885194.1	2043	1793.000	0.000000	0.000
ENST00000885195.1	1729	1479.000	0.000000	0.000
ENST00000885196.1	1959	1709.000	0.000000	0.000
ENST00000885197.1	2090	1840.000	0.000000	0.000
ENST00000915389.1	2086	1836.000	0.000000	0.000
ENST00000915390.1	1861	1611.000	0.000000	0.000
ENST00000915391.1	2017	1767.000	0.000000	0.000
ENST00000915392.1	1966	1716.000	4.070704	313.915
ENST00000915393.1	2042	1792.000	0.654646	52.719
ENST00000915394.1	1727	1477.000	0.647107	42.952
ENST00000961403.1	2077	1827.000	0.000000	0.000
ENST00000409852.2	1055	805.000	0.489652	17.714
ENST00000295440.2	500	250.000	0.000000	0.000
ENST00000968048.1	3157	2907.000	0.017501	2.286
ENST00000968049.1	1492	1242.000	0.000000	0.000
ENST00000968050.1	782	532.000	0.000000	0.000
ENST00000437944.5	1141	891.000	0.000000	0.000
ENST00000548868.5	1594	1344.000	1.348857	81.469
ENST00000272732.11	3052	2802.000	0.000000	0.000
ENST00000458563.5	804	554.000	0.000000	0.000
ENST00000490927.5	929	679.000	0.000000	0.000
ENST00000409673.7	1788	1538.000	0.889861	61.504
ENST00000435964.1	582	332.000	0.000000	0.000
ENST00000424069.5	548	298.000	0.000000	0.000
ENST00000488349.1	568	318.000	0.000000	0.000
ENST00000427038.5	839	589.000	0.000000	0.000
ENST00000548031.1	718	468.000	0.883143	18.574
ENST00000548921.5	1674	1424.000	0.277077	17.731
ENST00000549848.5	943	693.000	4.546259	141.584
ENST00000475928.1	658	408.000	2.602542	47.718
ENST00000877601.1	4063	3813.000	0.000000	0.000
ENST00000877602.1	3958	3708.000	0.061197	10.198
ENST00000877603.1	5129	4879.000	1.232302	270.193
ENST00000877604.1	4010	3760.000	0.000000	0.000
ENST00000877605.1	3500	3250.000	0.622623	90.936
ENST00000877606.1	1573	1323.000	0.000000	0.000
ENST00000877607.1	2225	1975.000	0.000000	0.000
ENST00000877608.1	1825	1575.000	0.925500	65.506
ENST00000968051.1	3710	3460.000	0.000000	0.000
ENST00000968052.1	1506	1256.000	0.000000	0.000
ENST00000968053.1	2288	2038.000	0.000000	0.000
ENST00000535010.5	6227	5977.000	0.896716	240.859
ENST00000616170.4	6456	6206.000	0.123277	34.381
ENST00000370558.8	6371	6121.000	3.618011	995.217
ENST00000705519.1	6331	6081.000	0.000000	0.000
ENST00000482504.1	1199	949.000	0.000000	0.000
ENST00000602603.1	584	334.000	0.553347	8.306
ENST00000897334.1	3020	2770.000	0.000000	0.000
ENST00000897335.1	2447	2197.000	2.780431	274.516
ENST00000897336.1	1869	1619.000	0.442583	32.201
ENST00000897337.1	1168	918.000	7.383039	304.581
ENST00000897338.1	1537	1287.000	7.907323	457.334
ENST00000897339.1	1511	1261.000	6.177701	350.080
ENST00000961404.1	2473	2223.000	1.132949	113.181
ENST00000961405.1	1734	1484.000	0.000000	0.000
ENST00000484910.1	3070	2820.000	0.000000	0.000
ENST00000367002.5	3511	3261.000	0.000000	0.000
ENST00000680073.1	3508	3258.000	0.000000	0.000
ENST00000904292.1	2326	2076.000	0.000000	0.000
ENST00000927116.1	1729	1479.000	0.000000	0.000
ENST00000961406.1	3647	3397.000	0.051524	7.866
ENST00000436924.5	874	624.000	0.463827	13.007
ENST00000344773.6	1852	1602.000	1.335757	96.165
ENST00000379624.6	1678	1428.000	6.739542	432.498
ENST00000492702.1	616	366.000	0.000000	0.000
ENST00000603461.1	494	244.000	0.000000	0.000
ENST00000496951.1	738	488.000	0.113028	2.479
ENST00000342045.6	1681	1431.000	7.869721	506.086
ENST00000361704.6	1686	1436.000	5.876612	379.234
ENST00000379632.6	1752	1502.000	0.000000	0.000
ENST00000379629.7	865	615.000	0.444345	12.281
ENST00000604932.1	500	250.000	2.995552	33.654
ENST00000873731.1	1767	1517.000	1.215265	82.848
ENST00000873732.1	1857	1607.000	0.314945	22.744
ENST00000873733.1	1457	1207.000	0.000000	0.000
ENST00000873734.1	1478	1228.000	0.000000	0.000
ENST00000873735.1	1734	1484.000	1.420688	94.745
ENST00000918536.1	1841	1591.000	1.266775	90.572
ENST00000918537.1	1670	1420.000	0.000000	0.000
ENST00000918538.1	1523	1273.000	0.000000	0.000
ENST00000968061.1	1650	1400.000	0.000000	0.000
ENST00000968062.1	1719	1469.000	0.000000	0.000
ENST00000968063.1	1664	1414.000	0.000000	0.000
ENST00000968064.1	1576	1326.000	0.080843	4.817
ENST00000968065.1	1681	1431.000	0.000000	0.000
ENST00000968066.1	1899	1649.000	0.000000	0.000
ENST00000968067.1	1744	1494.000	0.000000	0.000
ENST00000968068.1	1605	1355.000	0.000000	0.000
ENST00000968069.1	1632	1382.000	0.000000	0.000
ENST00000968070.1	1969	1719.000	0.000000	0.000
ENST00000469416.1	2382	2132.000	0.000000	0.000
ENST00000484445.5	1976	1726.000	0.000000	0.000
ENST00000411995.6	2109	1859.000	0.000000	0.000
ENST00000361584.5	2217	1967.000	0.000000	0.000
ENST00000863980.1	2306	2056.000	0.000000	0.000
ENST00000863981.1	2096	1846.000	0.000000	0.000
ENST00000961485.1	2541	2291.000	0.275464	28.361
ENST00000961486.1	2253	2003.000	0.000000	0.000
ENST00000590317.4	1162	912.000	0.000000	0.000
ENST00000877208.1	2525	2275.000	0.000000	0.000
ENST00000877209.1	1075	825.000	0.000000	0.000
ENST00000961487.1	2527	2277.000	0.000000	0.000
ENST00000961488.1	1044	794.000	0.308281	11.000
ENST00000961489.1	1031	781.000	0.000000	0.000
ENST00000961490.1	2807	2557.000	0.000000	0.000
ENST00000377532.8	6365	6115.000	0.000000	0.000
ENST00000377541.5	1524	1274.000	0.000000	0.000
ENST00000613533.4	6318	6068.000	0.000000	0.000
ENST00000614998.4	6261	6011.000	0.000000	0.000
ENST00000361923.2	6203	5953.000	0.000000	0.000
ENST00000473653.1	523	273.000	0.000000	0.000
ENST00000602883.1	1249	999.000	0.224575	10.082
ENST00000463106.1	715	465.000	0.264098	5.519
ENST00000494684.1	555	305.000	0.000000	0.000
ENST00000893509.1	6344	6094.000	1.590496	435.572
ENST00000893510.1	6367	6117.000	0.000000	0.000
ENST00000893511.1	6318	6068.000	0.000000	0.000
ENST00000893512.1	6280	6030.000	0.617511	167.335
ENST00000917933.1	6308	6058.000	0.000000	0.000
ENST00000961535.1	6335	6085.000	0.000000	0.000
ENST00000961536.1	6301	6051.000	0.000000	0.000
ENST00000961537.1	6561	6311.000	0.000000	0.000
ENST00000961538.1	6523	6273.000	0.186203	52.491
ENST00000961539.1	6319	6069.000	0.000000	0.000
ENST00000368020.5	1717	1467.000	0.000000	0.000
ENST00000368021.7	1807	1557.000	0.000000	0.000
ENST00000472217.1	1097	847.000	0.000000	0.000
ENST00000368019.5	998	748.000	0.000000	0.000
ENST00000473969.6	1092	842.000	0.239946	9.079
ENST00000528768.5	505	255.000	1.139029	13.053
ENST00000531842.1	720	470.000	0.000000	0.000
ENST00000496363.5	990	740.000	0.000000	0.000
ENST00000491629.5	933	683.000	0.000000	0.000
ENST00000534633.5	610	360.000	0.000000	0.000
ENST00000529476.1	581	331.000	0.000000	0.000
ENST00000935833.1	1707	1457.000	0.233268	15.274
ENST00000961612.1	1769	1519.000	0.000000	0.000
ENST00000961613.1	1897	1647.000	1.048363	77.594
ENST00000488524.1	901	651.000	0.000000	0.000
ENST00000233735.2	768	518.000	0.000000	0.000
ENST00000461579.1	565	315.000	0.000000	0.000
ENST00000485184.1	599	349.000	0.000000	0.000
ENST00000968102.1	767	517.000	0.129124	3.000
ENST00000409871.6	11539	11289.000	0.590465	299.554
ENST00000476511.1	963	713.000	3.711524	118.923
ENST00000502881.2	426	176.000	0.000000	0.000
ENST00000968137.1	5798	5548.000	1.435854	357.991
ENST00000345739.10	4079	3829.000	0.890473	153.226
ENST00000426833.7	4132	3882.000	0.000000	0.000
ENST00000264110.7	4164	3914.000	0.000000	0.000
ENST00000409437.5	3697	3447.000	0.000000	0.000
ENST00000409635.5	2109	1859.000	0.000000	0.000
ENST00000435004.6	1115	865.000	0.000000	0.000
ENST00000428760.5	1989	1739.000	0.000000	0.000
ENST00000392544.5	1919	1669.000	0.000000	0.000
ENST00000409499.5	801	551.000	0.000000	0.000
ENST00000415955.5	1896	1646.000	0.000000	0.000
ENST00000417080.5	2113	1863.000	0.000000	0.000
ENST00000421438.5	1966	1716.000	0.000000	0.000
ENST00000429579.5	2081	1831.000	0.133779	11.008
ENST00000456655.5	1861	1611.000	0.966211	69.951
ENST00000478905.1	697	447.000	0.055669	1.118
ENST00000435231.6	784	534.000	0.000000	0.000
ENST00000437522.6	883	633.000	0.000000	0.000
ENST00000409833.5	1335	1085.000	0.042329	2.064
ENST00000413123.5	681	431.000	0.000000	0.000
ENST00000445349.1	483	233.000	0.000000	0.000
ENST00000865358.1	4091	3841.000	1.593713	275.093
ENST00000865359.1	3218	2968.000	0.599301	79.934
ENST00000865360.1	4071	3821.000	0.000000	0.000
ENST00000865361.1	4038	3788.000	0.000000	0.000
ENST00000865362.1	4047	3797.000	0.000000	0.000
ENST00000865363.1	3743	3493.000	0.407594	63.981
ENST00000865364.1	3045	2795.000	4.464285	560.737
ENST00000865365.1	4251	4001.000	0.000000	0.000
ENST00000865366.1	4109	3859.000	0.000000	0.000
ENST00000865367.1	4073	3823.000	0.000000	0.000
ENST00000865368.1	4031	3781.000	0.000000	0.000
ENST00000865369.1	2364	2114.000	0.000000	0.000
ENST00000865370.1	2097	1847.000	0.138847	11.525
ENST00000865371.1	2154	1904.000	0.000000	0.000
ENST00000918099.1	4360	4110.000	0.000000	0.000
ENST00000968241.1	4091	3841.000	0.000000	0.000
ENST00000968242.1	3834	3584.000	0.000000	0.000
ENST00000968243.1	3906	3656.000	0.000000	0.000
ENST00000968244.1	4008	3758.000	0.000000	0.000
ENST00000968245.1	4210	3960.000	0.542603	96.561
ENST00000968246.1	2696	2446.000	0.000000	0.000
ENST00000367385.9	4114	3864.000	0.000000	0.000
ENST00000442588.5	519	269.000	0.000000	0.000
ENST00000538004.5	1036	786.000	0.000000	0.000
ENST00000367383.5	586	336.000	0.090160	1.361
ENST00000544035.5	565	315.000	0.000000	0.000
ENST00000417895.1	409	159.000	0.000000	0.000
ENST00000391974.3	587	337.000	0.000000	0.000
ENST00000493790.1	1021	771.000	0.000000	0.000
ENST00000876078.1	4129	3879.000	0.462131	80.558
ENST00000876079.1	4251	4001.000	2.373015	426.672
ENST00000876080.1	3708	3458.000	0.000000	0.000
ENST00000876081.1	3991	3741.000	0.000000	0.000
ENST00000876082.1	4063	3813.000	0.000000	0.000
ENST00000876083.1	4088	3838.000	0.000000	0.000
ENST00000876084.1	4138	3888.000	0.000000	0.000
ENST00000876085.1	4321	4071.000	0.055933	10.233
ENST00000876086.1	4236	3986.000	0.000000	0.000
ENST00000876087.1	4314	4064.000	0.000000	0.000
ENST00000876088.1	4032	3782.000	0.000000	0.000
ENST00000876089.1	4097	3847.000	0.000000	0.000
ENST00000876090.1	3500	3250.000	0.000000	0.000
ENST00000876091.1	4035	3785.000	0.000000	0.000
ENST00000876092.1	3531	3281.000	0.000000	0.000
ENST00000876093.1	4325	4075.000	0.000000	0.000
ENST00000876094.1	3972	3722.000	0.000000	0.000
ENST00000876095.1	4050	3800.000	0.000000	0.000
ENST00000876096.1	3742	3492.000	0.000000	0.000
ENST00000876097.1	3724	3474.000	0.000000	0.000
ENST00000876098.1	3819	3569.000	1.068416	171.361
ENST00000876099.1	3617	3367.000	0.283727	42.931
ENST00000876100.1	3635	3385.000	0.000000	0.000
ENST00000876101.1	1860	1610.000	0.000000	0.000
ENST00000876102.1	4322	4072.000	0.028929	5.294
ENST00000938615.1	3911	3661.000	0.000000	0.000
ENST00000961624.1	4092	3842.000	0.000000	0.000
ENST00000961625.1	4116	3866.000	0.000000	0.000
ENST00000961626.1	4051	3801.000	0.000000	0.000
ENST00000961627.1	3822	3572.000	0.000000	0.000
ENST00000961628.1	4067	3817.000	0.000000	0.000
ENST00000961629.1	3629	3379.000	0.000000	0.000
ENST00000961630.1	4175	3925.000	0.000000	0.000
ENST00000961631.1	3883	3633.000	0.000000	0.000
ENST00000961632.1	4089	3839.000	0.000000	0.000
ENST00000961633.1	3309	3059.000	6.423178	882.988
ENST00000961634.1	4168	3918.000	0.000000	0.000
ENST00000961635.1	3952	3702.000	0.000000	0.000
ENST00000961636.1	4025	3775.000	0.000000	0.000
ENST00000961637.1	3924	3674.000	0.000000	0.000
ENST00000961638.1	4012	3762.000	0.000000	0.000
ENST00000961639.1	3920	3670.000	0.000000	0.000
ENST00000961640.1	3884	3634.000	8.655988	1413.601
ENST00000961641.1	3859	3609.000	0.000000	0.000
ENST00000961642.1	4294	4044.000	0.000000	0.000
ENST00000260598.10	2397	2147.000	0.000000	0.000
ENST00000260599.11	2397	2147.000	0.000000	0.000
ENST00000490823.5	1396	1146.000	0.000000	0.000
ENST00000429697.2	1717	1467.000	0.000000	0.000
ENST00000469936.5	553	303.000	0.000000	0.000
ENST00000464371.1	1042	792.000	0.000000	0.000
ENST00000908271.1	2209	1959.000	0.385663	33.952
ENST00000908272.1	2584	2334.000	0.000000	0.000
ENST00000908273.1	2306	2056.000	1.579316	145.921
ENST00000908274.1	2422	2172.000	0.000000	0.000
ENST00000908275.1	2427	2177.000	0.000000	0.000
ENST00000908276.1	2272	2022.000	0.000000	0.000
ENST00000908277.1	2492	2242.000	0.000000	0.000
ENST00000908278.1	2268	2018.000	0.000000	0.000
ENST00000908279.1	1956	1706.000	0.000000	0.000
ENST00000908280.1	1648	1398.000	0.000000	0.000
ENST00000908281.1	1724	1474.000	0.000000	0.000
ENST00000908282.1	1175	925.000	0.000000	0.000
ENST00000908283.1	1428	1178.000	0.000000	0.000
ENST00000908284.1	1308	1058.000	0.000000	0.000
ENST00000908285.1	1173	923.000	5.142290	213.296
ENST00000908286.1	1173	923.000	0.000000	0.000
ENST00000908287.1	1146	896.000	0.000000	0.000
ENST00000908288.1	1030	780.000	0.000000	0.000
ENST00000913877.1	1381	1131.000	0.000000	0.000
ENST00000913878.1	1512	1262.000	1.384392	78.513
ENST00000968340.1	1348	1098.000	0.000000	0.000
ENST00000968341.1	1574	1324.000	0.000000	0.000
ENST00000376753.9	1444	1194.000	0.000000	0.000
ENST00000474239.1	803	553.000	0.000000	0.000
ENST00000449067.1	928	678.000	0.000000	0.000
ENST00000907480.1	1548	1298.000	0.000000	0.000
ENST00000907481.1	1567	1317.000	0.000000	0.000
ENST00000907482.1	1628	1378.000	0.000000	0.000
ENST00000907483.1	1165	915.000	0.789690	32.472
ENST00000907484.1	1428	1178.000	0.000000	0.000
ENST00000938498.1	1484	1234.000	0.000000	0.000
ENST00000961666.1	1415	1165.000	0.000000	0.000
ENST00000961667.1	1904	1654.000	0.000000	0.000
ENST00000532911.6	703	453.000	0.294134	5.988
ENST00000646096.1	981	731.000	0.000000	0.000
ENST00000347631.8	2254	2004.000	0.000000	0.000
ENST00000643886.1	559	309.000	0.177039	2.458
ENST00000643597.1	2007	1757.000	0.000000	0.000
ENST00000372372.7	2109	1859.000	0.000000	0.000
ENST00000361400.9	2212	1962.000	0.000000	0.000
ENST00000372374.7	2124	1874.000	0.000000	0.000
ENST00000643252.1	2422	2172.000	0.000000	0.000
ENST00000647237.1	2103	1853.000	0.000000	0.000
ENST00000642331.1	2487	2237.000	0.000000	0.000
ENST00000361392.9	2297	2047.000	0.000000	0.000
ENST00000646109.1	524	274.000	0.000000	0.000
ENST00000533997.6	1191	941.000	0.000000	0.000
ENST00000353126.8	1942	1692.000	0.000000	0.000
ENST00000643283.1	2242	1992.000	0.000000	0.000
ENST00000642934.1	1885	1635.000	0.000000	0.000
ENST00000645640.1	2602	2352.000	0.000000	0.000
ENST00000351035.8	2388	2138.000	0.000000	0.000
ENST00000489897.6	1000	750.000	0.000000	0.000
ENST00000642949.1	2278	2028.000	0.000000	0.000
ENST00000530154.5	1670	1420.000	0.079040	5.044
ENST00000645705.1	2266	2016.000	0.000000	0.000
ENST00000646971.1	2343	2093.000	0.000000	0.000
ENST00000645142.1	2458	2208.000	0.000000	0.000
ENST00000646027.1	2179	1929.000	0.000000	0.000
ENST00000646069.1	2106	1856.000	0.000000	0.000
ENST00000642504.1	2098	1848.000	0.000000	0.000
ENST00000647148.1	2354	2104.000	0.000000	0.000
ENST00000262915.8	2412	2162.000	0.000000	0.000
ENST00000479383.6	883	633.000	0.000000	0.000
ENST00000646776.1	3218	2968.000	0.024218	3.230
ENST00000647482.1	2210	1960.000	0.000000	0.000
ENST00000645394.1	2007	1757.000	0.000000	0.000
ENST00000647128.1	708	458.000	0.000000	0.000
ENST00000484868.2	1053	803.000	0.243524	8.788
ENST00000461066.6	692	442.000	0.000000	0.000
ENST00000361746.9	2229	1979.000	0.444754	39.554
ENST00000645034.1	2256	2006.000	0.009975	0.899
ENST00000645165.1	2261	2011.000	0.000000	0.000
ENST00000647134.1	2217	1967.000	0.000000	0.000
ENST00000644195.1	2312	2062.000	0.000000	0.000
ENST00000372368.7	2074	1824.000	0.000000	0.000
ENST00000642194.1	1762	1512.000	0.000000	0.000
ENST00000646686.1	2221	1971.000	0.000000	0.000
ENST00000646416.1	4776	4526.000	0.061257	12.459
ENST00000372362.6	468	218.000	0.000000	0.000
ENST00000531451.5	420	170.000	0.000000	0.000
ENST00000372369.5	1038	788.000	0.000000	0.000
ENST00000372367.5	644	394.000	0.000000	0.000
ENST00000372365.5	673	423.000	0.000000	0.000
ENST00000528371.5	599	349.000	0.000000	0.000
ENST00000533212.5	781	531.000	0.000000	0.000
ENST00000530581.5	893	643.000	0.000000	0.000
ENST00000531816.1	344	94.008	0.000000	0.000
ENST00000531993.6	693	443.000	0.000000	0.000
ENST00000490541.6	1037	787.000	0.000000	0.000
ENST00000469715.6	1277	1027.000	0.000000	0.000
ENST00000361812.9	1020	770.000	0.000000	0.000
ENST00000372366.6	1421	1171.000	0.000000	0.000
ENST00000645117.1	1148	898.000	0.000000	0.000
ENST00000533933.6	1844	1594.000	0.000000	0.000
ENST00000332628.11	1681	1431.000	0.096448	6.202
ENST00000644922.1	1719	1469.000	0.000000	0.000
ENST00000643813.1	2098	1848.000	0.000000	0.000
ENST00000644287.1	1905	1655.000	0.000000	0.000
ENST00000647503.1	1435	1185.000	0.000000	0.000
ENST00000461375.2	853	603.000	0.000000	0.000
ENST00000646113.1	492	242.000	0.000000	0.000
ENST00000642780.1	1684	1434.000	0.000000	0.000
ENST00000644645.1	1538	1288.000	0.000000	0.000
ENST00000645644.1	1707	1457.000	0.000000	0.000
ENST00000644016.1	2008	1758.000	0.000000	0.000
ENST00000647299.1	3416	3166.000	0.000000	0.000
ENST00000644378.1	1222	972.000	0.000000	0.000
ENST00000645161.1	3282	3032.000	0.000000	0.000
ENST00000646032.1	566	316.000	0.000000	0.000
ENST00000643989.1	733	483.000	0.257606	5.591
ENST00000645012.1	837	587.000	0.508816	13.422
ENST00000490502.1	592	342.000	0.000000	0.000
ENST00000645670.1	2718	2468.000	0.000000	0.000
ENST00000495482.2	2593	2343.000	0.008898	0.937
ENST00000545417.5	1667	1417.000	0.115752	7.371
ENST00000330208.6	1479	1229.000	0.755983	41.753
ENST00000335430.10	1805	1555.000	0.000000	0.000
ENST00000857183.1	2255	2005.000	0.000000	0.000
ENST00000857184.1	2251	2001.000	0.000000	0.000
ENST00000857185.1	2337	2087.000	0.000000	0.000
ENST00000857186.1	2015	1765.000	0.000000	0.000
ENST00000857187.1	2290	2040.000	0.000000	0.000
ENST00000857188.1	2310	2060.000	0.000000	0.000
ENST00000857189.1	1877	1627.000	0.000000	0.000
ENST00000961658.1	2323	2073.000	0.000000	0.000
ENST00000961659.1	1952	1702.000	0.000000	0.000
ENST00000961660.1	2377	2127.000	0.000000	0.000
ENST00000961661.1	2525	2275.000	0.333378	34.084
ENST00000961662.1	2174	1924.000	0.000000	0.000
ENST00000961663.1	2394	2144.000	0.000000	0.000
ENST00000961664.1	2430	2180.000	0.000000	0.000
ENST00000961665.1	2188	1938.000	0.000000	0.000
ENST00000436842.5	2120	1870.000	0.780481	65.589
ENST00000315212.4	5289	5039.000	0.000000	0.000
ENST00000464986.5	514	264.000	0.000000	0.000
ENST00000454734.1	749	499.000	0.760293	17.049
ENST00000861506.1	1748	1480.000	12.956806	861.758
ENST00000921961.1	5327	5077.000	3.049544	695.773
ENST00000921962.1	5268	5018.000	0.000000	0.000
ENST00000968504.1	1650	1382.000	23.129995	1436.511
ENST00000695516.1	1467	1217.000	0.000000	0.000
ENST00000695517.1	1635	1385.000	0.047902	2.981
ENST00000544547.6	4354	4104.000	6.889967	1270.720
ENST00000695518.1	1327	1067.000	0.000000	0.000
ENST00000695519.1	1592	1342.000	0.000000	0.000
ENST00000332345.10	1235	985.000	0.000000	0.000
ENST00000695520.1	4332	4082.000	0.053284	9.775
ENST00000393310.5	4392	4142.000	0.000000	0.000
ENST00000695521.1	1597	1347.000	0.000000	0.000
ENST00000410093.5	1526	1276.000	12.942871	742.176
ENST00000449684.6	492	242.000	0.000000	0.000
ENST00000409441.5	1627	1377.000	0.000000	0.000
ENST00000422797.5	1544	1294.000	0.038396	2.233
ENST00000338045.7	1876	1626.000	0.000000	0.000
ENST00000474038.1	679	429.000	0.000000	0.000
ENST00000462817.5	566	316.000	0.000000	0.000
ENST00000496653.4	626	376.000	0.000000	0.000
ENST00000695522.1	1461	1211.000	0.000000	0.000
ENST00000414829.2	439	189.000	0.000000	0.000
ENST00000434274.2	779	529.000	0.629313	14.961
ENST00000695523.1	1249	999.000	0.000000	0.000
ENST00000695524.1	1110	860.000	0.058174	2.248
ENST00000542845.3	727	477.000	0.000000	0.000
ENST00000939438.1	4411	4161.000	5.644788	1055.531
ENST00000968506.1	4196	3946.000	0.000000	0.000
ENST00000968507.1	1447	1197.000	5.821400	313.146
ENST00000296096.6	4882	4632.000	0.056227	11.704
ENST00000407815.3	572	322.000	0.000000	0.000
ENST00000968520.1	3402	3152.000	0.000000	0.000
ENST00000322723.9	3924	3674.000	4.400593	726.567
ENST00000677703.1	2268	2018.000	0.097358	8.829
ENST00000676514.1	3235	2985.000	0.067780	9.092
ENST00000678828.1	2666	2416.000	0.000000	0.000
ENST00000676798.1	3389	3139.000	0.000000	0.000
ENST00000678246.1	2674	2424.000	0.000000	0.000
ENST00000453992.6	2978	2728.000	0.237713	29.142
ENST00000417652.6	2563	2313.000	0.000000	0.000
ENST00000679348.1	2653	2403.000	0.000000	0.000
ENST00000678729.1	4237	3987.000	0.068807	12.328
ENST00000678849.1	2874	2624.000	0.000000	0.000
ENST00000678405.1	2666	2416.000	0.000000	0.000
ENST00000676913.1	2720	2470.000	0.000000	0.000
ENST00000678131.1	2593	2343.000	0.000000	0.000
ENST00000678364.1	2361	2111.000	0.000000	0.000
ENST00000676690.1	2446	2196.000	8.537884	842.574
ENST00000461347.5	3967	3717.000	0.000000	0.000
ENST00000436894.2	2223	1973.000	0.000000	0.000
ENST00000454824.6	2155	1905.000	0.000000	0.000
ENST00000356936.6	2205	1955.000	0.000000	0.000
ENST00000677786.1	4129	3879.000	0.000000	0.000
ENST00000466274.1	671	421.000	0.000000	0.000
ENST00000494618.1	910	660.000	0.109444	3.246
ENST00000484328.1	369	119.000	0.000000	0.000
ENST00000896138.1	2721	2471.000	3.274071	363.568
ENST00000896139.1	2706	2456.000	40.564934	4477.180
ENST00000896140.1	2843	2593.000	0.000000	0.000
ENST00000896141.1	2705	2455.000	0.000000	0.000
ENST00000896142.1	2702	2452.000	0.000000	0.000
ENST00000896143.1	2726	2476.000	0.000000	0.000
ENST00000896144.1	2626	2376.000	0.000000	0.000
ENST00000896145.1	2554	2304.000	0.310215	32.120
ENST00000896146.1	2463	2213.000	0.000000	0.000
ENST00000933632.1	2624	2374.000	0.000000	0.000
ENST00000933633.1	2143	1893.000	0.000000	0.000
ENST00000933634.1	2560	2310.000	61.791453	6414.544
ENST00000933635.1	2605	2355.000	0.000000	0.000
ENST00000933636.1	2622	2372.000	0.000000	0.000
ENST00000933637.1	2740	2490.000	0.059878	6.700
ENST00000933638.1	2300	2050.000	14.920910	1374.594
ENST00000933639.1	2514	2264.000	16.161757	1644.335
ENST00000933640.1	2653	2403.000	0.000000	0.000
ENST00000933641.1	2655	2405.000	0.000000	0.000
ENST00000933642.1	1394	1144.000	0.000000	0.000
ENST00000933643.1	1554	1304.000	0.000000	0.000
ENST00000933644.1	2458	2208.000	0.000000	0.000
ENST00000933645.1	423	173.000	0.000000	0.000
ENST00000968621.1	2362	2112.000	0.000000	0.000
ENST00000968622.1	2482	2232.000	0.000000	0.000
ENST00000968623.1	2211	1961.000	0.000000	0.000
ENST00000264968.7	8432	8182.000	0.000000	0.000
ENST00000409391.1	2018	1768.000	0.000000	0.000
ENST00000492163.5	591	341.000	0.000000	0.000
ENST00000461884.1	918	668.000	0.036537	1.097
ENST00000484936.5	768	518.000	0.000000	0.000
ENST00000460768.1	426	176.000	0.000000	0.000
ENST00000495056.2	683	433.000	0.171432	3.336
ENST00000393487.6	8388	8138.000	0.844944	309.009
ENST00000414521.6	3709	3459.000	1.216510	189.100
ENST00000877290.1	2101	1851.000	0.000000	0.000
ENST00000877291.1	2378	2128.000	0.000000	0.000
ENST00000877292.1	2119	1869.000	0.000000	0.000
ENST00000877293.1	1729	1479.000	0.000000	0.000
ENST00000877294.1	2169	1919.000	0.000000	0.000
ENST00000968678.1	3135	2885.000	0.194679	25.240
ENST00000968679.1	2942	2692.000	0.910035	110.093
ENST00000968680.1	3323	3073.000	0.706541	97.572
ENST00000968681.1	2032	1782.000	0.000000	0.000
ENST00000359878.8	2939	2689.000	0.426127	51.494
ENST00000409157.5	2556	2306.000	3.561742	369.103
ENST00000468413.5	850	600.000	0.103624	2.794
ENST00000478816.5	2677	2427.000	0.000000	0.000
ENST00000447556.1	566	316.000	0.000000	0.000
ENST00000894433.1	2795	2545.000	0.000000	0.000
ENST00000894434.1	5388	5138.000	0.024342	5.620
ENST00000968695.1	2590	2340.000	0.000000	0.000
ENST00000410080.8	8048	7798.000	0.700678	245.543
ENST00000545856.8	7515	7265.000	0.000000	0.000
ENST00000698772.1	7401	7151.000	0.000000	0.000
ENST00000698773.1	3561	3311.000	0.000000	0.000
ENST00000696381.1	2915	2665.000	0.000000	0.000
ENST00000696382.1	2805	2555.000	9.791596	1124.268
ENST00000471701.1	293	45.289	0.000000	0.000
ENST00000471167.1	333	83.038	0.000000	0.000
ENST00000472760.1	243	17.264	0.000000	0.000
ENST00000354363.11	1622	1372.000	3.095467	190.856
ENST00000493468.7	1121	871.000	23.419316	916.680
ENST00000448428.2	490	240.000	0.000000	0.000
ENST00000467114.2	546	296.000	0.000000	0.000
ENST00000489741.1	776	526.000	2.550117	60.280
ENST00000450303.6	496	246.000	2.407655	26.617
ENST00000486100.1	569	319.000	0.970778	13.917
ENST00000903550.1	4428	4178.000	0.000000	0.000
ENST00000924542.1	7640	7390.000	0.000000	0.000
ENST00000924543.1	6662	6412.000	0.726357	209.300
ENST00000924544.1	2145	1895.000	0.000000	0.000
ENST00000968844.1	4445	4195.000	1.830334	345.055
ENST00000968845.1	3917	3667.000	17.145763	2825.486
ENST00000968846.1	3566	3316.000	0.000000	0.000
ENST00000263904.5	5472	5222.000	3.517496	825.460
ENST00000489389.1	1292	1042.000	0.082395	3.858
ENST00000482997.5	1488	1238.000	0.035242	1.961
ENST00000463854.5	1364	1114.000	0.000000	0.000
ENST00000465460.5	600	350.000	0.000000	0.000
ENST00000494589.1	556	306.000	0.000000	0.000
ENST00000865052.1	3718	3468.000	0.659108	102.721
ENST00000865053.1	1489	1239.000	0.000000	0.000
ENST00000968932.1	1749	1499.000	0.000000	0.000
ENST00000968933.1	1780	1530.000	0.000000	0.000
ENST00000391993.7	4003	3753.000	0.000000	0.000
ENST00000373327.5	4199	3949.000	0.000000	0.000
ENST00000409739.2	1070	820.000	0.000000	0.000
ENST00000462122.1	922	672.000	0.000000	0.000
ENST00000483951.1	476	226.000	0.000000	0.000
ENST00000876684.1	3144	2894.000	0.000000	0.000
ENST00000935943.1	4128	3878.000	0.000000	0.000
ENST00000935944.1	4081	3831.000	0.000000	0.000
ENST00000935945.1	3689	3439.000	0.000000	0.000
ENST00000968966.1	5270	5020.000	0.000000	0.000
ENST00000968967.1	4850	4600.000	0.000000	0.000
ENST00000968968.1	4635	4385.000	0.000000	0.000
ENST00000968969.1	4000	3750.000	1.121453	188.990
ENST00000968970.1	4016	3766.000	0.000000	0.000
ENST00000968971.1	3864	3614.000	0.000000	0.000
ENST00000968972.1	3556	3306.000	0.000000	0.000
ENST00000968973.1	3759	3509.000	0.000000	0.000
ENST00000968974.1	3803	3553.000	0.000000	0.000
ENST00000968975.1	3007	2757.000	0.000000	0.000
ENST00000968976.1	4058	3808.000	0.000000	0.000
ENST00000968977.1	3952	3702.000	0.000000	0.000
ENST00000968978.1	2574	2324.000	0.000000	0.000
ENST00000483519.5	2722	2472.000	0.000000	0.000
ENST00000251722.10	5692	5442.000	0.000000	0.000
ENST00000678225.2	5695	5445.000	2.162713	529.203
ENST00000427112.6	3744	3494.000	0.255966	40.191
ENST00000464956.1	185	7.404	0.000000	0.000
ENST00000450940.5	670	420.000	0.000000	0.000
ENST00000496298.5	665	415.000	0.000000	0.000
ENST00000454354.1	348	98.004	0.000000	0.000
ENST00000473191.1	590	340.000	0.000000	0.000
ENST00000430158.5	1047	797.000	0.321309	11.508
ENST00000409945.1	1946	1696.000	0.000000	0.000
ENST00000483216.1	641	391.000	0.000000	0.000
ENST00000452724.1	453	203.000	0.000000	0.000
ENST00000485943.1	568	318.000	0.000000	0.000
ENST00000427947.7	794	544.000	0.000000	0.000
ENST00000484528.1	933	683.000	1.436711	44.098
ENST00000443711.2	628	378.000	0.000000	0.000
ENST00000922699.1	5144	4894.000	0.000000	0.000
ENST00000922700.1	5528	5278.000	0.000000	0.000
ENST00000922701.1	5557	5307.000	0.000000	0.000
ENST00000968991.1	4670	4420.000	0.000000	0.000
ENST00000281405.9	6898	6648.000	2.285644	682.849
ENST00000345530.8	6931	6681.000	0.000000	0.000
ENST00000445063.5	2788	2538.000	0.173642	19.805
ENST00000414212.5	3483	3233.000	0.122469	17.793
ENST00000453014.1	1624	1374.000	0.715173	44.159
ENST00000494964.1	553	303.000	0.000000	0.000
ENST00000917695.1	3797	3547.000	0.000000	0.000
ENST00000968993.1	3883	3633.000	0.859913	140.393
ENST00000264710.5	3561	3311.000	13.324202	1982.558
ENST00000495146.5	1292	1042.000	0.964437	45.161
ENST00000462003.5	584	334.000	2.766673	41.527
ENST00000473035.1	571	321.000	4.403576	63.524
ENST00000906079.1	4280	4030.000	1.713898	310.395
ENST00000906080.1	3717	3467.000	9.901882	1542.755
ENST00000906081.1	4257	4007.000	0.749873	135.031
ENST00000906082.1	3236	2986.000	44.371099	5954.090
ENST00000906083.1	3750	3500.000	0.000000	0.000
ENST00000906084.1	3331	3081.000	0.000000	0.000
ENST00000906085.1	1272	1022.000	0.000000	0.000
ENST00000926496.1	3553	3303.000	0.000000	0.000
ENST00000926497.1	3396	3146.000	0.000000	0.000
ENST00000969012.1	3538	3288.000	0.118247	17.472
ENST00000272418.7	3298	3048.000	0.000000	0.000
ENST00000695432.1	4400	4150.000	0.000000	0.000
ENST00000695433.1	3339	3089.000	0.000000	0.000
ENST00000695434.1	3316	3066.000	0.000000	0.000
ENST00000695435.1	3895	3645.000	0.624767	102.339
ENST00000695436.1	4056	3806.000	0.000000	0.000
ENST00000345084.11	3383	3133.000	0.000000	0.000
ENST00000695437.2	3395	3145.000	0.634189	89.632
ENST00000695439.2	3307	3057.000	0.000000	0.000
ENST00000461916.6	6382	6132.000	0.202096	55.691
ENST00000475895.6	7132	6882.000	0.000000	0.000
ENST00000482821.5	3680	3430.000	0.252867	38.977
ENST00000482568.1	711	461.000	0.952856	19.740
ENST00000695440.1	2059	1809.000	0.041386	3.365
ENST00000464458.1	648	398.000	0.000000	0.000
ENST00000882059.1	1546	1296.000	0.000000	0.000
ENST00000882060.1	1491	1241.000	10.951668	610.770
ENST00000882061.1	1541	1291.000	11.243130	652.287
ENST00000969116.1	1483	1233.000	4.871142	269.910
ENST00000969117.1	1379	1129.000	0.398311	20.209
ENST00000602501.5	2863	2613.000	0.008716	1.024
ENST00000357546.6	1917	1667.000	0.000000	0.000
ENST00000432060.6	1652	1402.000	0.000000	0.000
ENST00000428522.5	1678	1428.000	0.000000	0.000
ENST00000450153.1	524	274.000	0.000000	0.000
ENST00000674881.1	1574	1324.000	0.000000	0.000
ENST00000421653.5	1044	794.000	0.000000	0.000
ENST00000436483.6	1817	1567.000	0.000000	0.000
ENST00000412271.1	1465	1215.000	0.000000	0.000
ENST00000867643.1	2088	1838.000	0.000000	0.000
ENST00000867644.1	1988	1738.000	0.000000	0.000
ENST00000867645.1	1608	1358.000	0.000000	0.000
ENST00000867646.1	3410	3160.000	0.000000	0.000
ENST00000867647.1	1498	1248.000	0.000000	0.000
ENST00000867648.1	3396	3146.000	0.264334	37.371
ENST00000969118.1	1601	1351.000	0.000000	0.000
ENST00000454193.5	2309	2059.000	0.801608	74.173
ENST00000393965.8	4128	3878.000	0.658070	114.685
ENST00000715459.1	4143	3893.000	0.000000	0.000
ENST00000290418.4	2835	2585.000	0.000000	0.000
ENST00000473278.1	810	560.000	0.131770	3.316
ENST00000486335.1	566	316.000	0.232465	3.301
ENST00000497232.5	671	421.000	0.000000	0.000
ENST00000471713.5	1035	785.000	0.000000	0.000
ENST00000474681.1	735	485.000	0.000000	0.000
ENST00000472962.1	645	395.000	0.115955	2.058
ENST00000904896.1	2800	2530.000	0.000000	0.000
ENST00000904897.1	2774	2504.000	0.000000	0.000
ENST00000904898.1	2906	2636.000	0.000000	0.000
ENST00000904899.1	2773	2503.000	0.000000	0.000
ENST00000904900.1	2536	2286.000	0.000000	0.000
ENST00000969127.1	2756	2506.000	0.000000	0.000
ENST00000969128.1	2655	2405.000	0.000000	0.000
ENST00000641230.1	183	7.236	0.000000	0.000
ENST00000318407.5	2626	2376.000	0.000000	0.000
ENST00000853582.1	2992	2742.000	0.000000	0.000
ENST00000853583.1	2528	2278.000	0.000000	0.000
ENST00000853584.1	2723	2473.000	0.000000	0.000
ENST00000853585.1	2762	2512.000	0.642574	72.538
ENST00000853586.1	2872	2622.000	0.000000	0.000
ENST00000853587.1	2548	2298.000	0.169126	17.466
ENST00000930986.1	3081	2831.000	0.000000	0.000
ENST00000930987.1	2416	2166.000	0.688279	66.996
ENST00000969135.1	2672	2422.000	0.000000	0.000
ENST00000969136.1	2531	2281.000	0.000000	0.000
ENST00000438799.5	976	726.000	0.000000	0.000
ENST00000402734.5	883	633.000	0.000000	0.000
ENST00000423280.5	959	709.000	3.087852	98.385
ENST00000407025.5	1592	1342.000	1.622389	97.844
ENST00000272983.12	1954	1704.000	0.079814	6.112
ENST00000404405.7	1009	759.000	0.000000	0.000
ENST00000473017.5	583	333.000	0.000000	0.000
ENST00000439916.5	583	333.000	0.000000	0.000
ENST00000234038.11	1941	1691.000	3.784561	287.597
ENST00000406106.7	965	715.000	11.350609	364.712
ENST00000498170.5	561	311.000	0.000000	0.000
ENST00000493374.5	560	310.000	0.000000	0.000
ENST00000401987.5	820	570.000	7.273311	186.308
ENST00000427172.5	421	171.000	0.000000	0.000
ENST00000450367.1	1030	780.000	0.000000	0.000
ENST00000467159.5	572	322.000	0.000000	0.000
ENST00000485630.5	828	578.000	0.131065	3.404
ENST00000491715.1	773	523.000	0.000000	0.000
ENST00000479821.1	213	10.625	0.000000	0.000
ENST00000415769.1	514	264.000	0.000000	0.000
ENST00000875849.1	1938	1688.000	0.000000	0.000
ENST00000875850.1	1225	975.000	0.000000	0.000
ENST00000875851.1	1164	914.000	2.118642	87.022
ENST00000875852.1	1011	761.000	0.000000	0.000
ENST00000875853.1	877	627.000	0.000000	0.000
ENST00000875854.1	1195	945.000	0.000000	0.000
ENST00000875855.1	1237	987.000	0.000000	0.000
ENST00000875856.1	1257	1007.000	0.000000	0.000
ENST00000930489.1	1184	934.000	0.000000	0.000
ENST00000930490.1	1360	1110.000	0.000000	0.000
ENST00000930491.1	1182	932.000	0.000000	0.000
ENST00000930492.1	884	634.000	0.000000	0.000
ENST00000930493.1	978	728.000	0.000000	0.000
ENST00000930494.1	993	743.000	0.000000	0.000
ENST00000969145.1	1195	945.000	0.000000	0.000
ENST00000969146.1	1171	921.000	2.044389	84.615
ENST00000969147.1	1300	1050.000	0.000000	0.000
ENST00000595531.5	5595	5345.000	0.000000	0.000
ENST00000393359.7	5680	5430.000	0.000000	0.000
ENST00000880272.1	5695	5445.000	2.370647	580.083
ENST00000880273.1	3112	2862.000	0.000000	0.000
ENST00000911279.1	4632	4382.000	0.069291	13.645
ENST00000911280.1	4647	4397.000	0.000000	0.000
ENST00000969269.1	4475	4225.000	0.000000	0.000
ENST00000451136.7	9344	9094.000	0.000000	0.000
ENST00000457361.6	9350	9100.000	0.000000	0.000
ENST00000434687.6	9562	9312.000	0.048251	20.192
ENST00000342002.6	3747	3497.000	0.000000	0.000
ENST00000484040.1	3534	3284.000	0.000000	0.000
ENST00000374319.8	2001	1751.000	0.000000	0.000
ENST00000453575.5	1594	1344.000	0.000000	0.000
ENST00000374326.7	1401	1151.000	0.000000	0.000
ENST00000412444.5	1737	1487.000	0.000000	0.000
ENST00000439848.5	1763	1513.000	0.000000	0.000
ENST00000431520.5	1780	1530.000	0.000000	0.000
ENST00000433134.5	602	352.000	0.000000	0.000
ENST00000452786.2	567	317.000	0.477914	6.808
ENST00000442445.1	551	301.000	0.000000	0.000
ENST00000852782.1	5804	5554.000	0.000000	0.000
ENST00000852783.1	5796	5546.000	0.000000	0.000
ENST00000852784.1	5794	5544.000	0.000000	0.000
ENST00000852785.1	4028	3778.000	0.000000	0.000
ENST00000852786.1	3206	2956.000	0.000000	0.000
ENST00000852787.1	3486	3236.000	0.000000	0.000
ENST00000852788.1	4839	4589.000	0.000000	0.000
ENST00000852789.1	3715	3465.000	0.000000	0.000
ENST00000852790.1	3056	2806.000	0.000000	0.000
ENST00000852791.1	4732	4482.000	0.000000	0.000
ENST00000852792.1	1708	1458.000	0.000000	0.000
ENST00000969329.1	3661	3411.000	0.000000	0.000
ENST00000969330.1	3767	3517.000	0.000000	0.000
ENST00000969331.1	3050	2800.000	0.000000	0.000
ENST00000437901.6	874	624.000	0.000000	0.000
ENST00000537798.5	3097	2847.000	1.826928	233.741
ENST00000437362.6	999	749.000	6.154650	207.162
ENST00000464190.6	604	354.000	8.932345	142.100
ENST00000350030.8	3225	2975.000	0.000000	0.000
ENST00000528084.5	535	285.000	0.225955	2.894
ENST00000527359.5	743	493.000	0.600701	13.309
ENST00000530840.5	531	281.000	1.436120	18.135
ENST00000531532.5	554	304.000	0.430046	5.875
ENST00000529333.5	778	528.000	0.000000	0.000
ENST00000527470.5	532	282.000	0.000000	0.000
ENST00000525515.5	565	315.000	0.000000	0.000
ENST00000453748.5	2080	1830.000	0.000000	0.000
ENST00000528238.5	894	644.000	0.000000	0.000
ENST00000534101.1	754	504.000	0.000000	0.000
ENST00000470768.5	1036	786.000	2.235092	78.948
ENST00000372052.8	1458	1208.000	0.621614	33.745
ENST00000629893.1	253	20.776	0.000000	0.000
ENST00000351223.7	1538	1288.000	27.333397	1582.103
ENST00000530073.5	2740	2490.000	0.217553	24.344
ENST00000481782.1	3659	3409.000	0.581586	89.098
ENST00000531612.5	938	688.000	0.000000	0.000
ENST00000527932.1	650	400.000	0.000000	0.000
ENST00000534450.1	632	382.000	8.598068	147.601
ENST00000472408.1	541	291.000	0.000000	0.000
ENST00000858824.1	3480	3230.000	0.000000	0.000
ENST00000858825.1	2222	1972.000	0.000000	0.000
ENST00000858826.1	2122	1872.000	0.000000	0.000
ENST00000858827.1	1459	1209.000	0.000000	0.000
ENST00000858828.1	1094	844.000	0.000000	0.000
ENST00000858829.1	1924	1674.000	0.000000	0.000
ENST00000858830.1	2497	2247.000	0.000000	0.000
ENST00000923964.1	2523	2273.000	0.243871	24.911
ENST00000923965.1	3260	3010.000	0.000000	0.000
ENST00000923966.1	3250	3000.000	0.000000	0.000
ENST00000923967.1	3225	2975.000	0.000000	0.000
ENST00000923968.1	2006	1756.000	0.000000	0.000
ENST00000923969.1	3177	2927.000	0.131463	17.292
ENST00000923970.1	2857	2607.000	0.000000	0.000
ENST00000923971.1	2643	2393.000	0.000000	0.000
ENST00000923972.1	2572	2322.000	0.000000	0.000
ENST00000923973.1	2686	2436.000	0.000000	0.000
ENST00000923974.1	1557	1307.000	0.000000	0.000
ENST00000923975.1	1718	1468.000	0.000000	0.000
ENST00000923976.1	2006	1756.000	0.000000	0.000
ENST00000923977.1	857	607.000	0.000000	0.000
ENST00000923978.1	1547	1297.000	0.000000	0.000
ENST00000923979.1	2510	2260.000	0.000000	0.000
ENST00000923980.1	2587	2337.000	0.000000	0.000
ENST00000923981.1	2365	2115.000	0.000000	0.000
ENST00000961668.1	2282	2032.000	3.273602	298.934
ENST00000961669.1	1660	1410.000	0.000000	0.000
ENST00000494788.1	574	324.000	0.258439	3.763
ENST00000233121.7	1890	1640.000	1.499556	110.518
ENST00000405074.7	1801	1551.000	0.000000	0.000
ENST00000475633.5	1160	910.000	0.000000	0.000
ENST00000481222.5	833	583.000	0.000000	0.000
ENST00000491354.5	486	236.000	0.000000	0.000
ENST00000648289.1	1281	1031.000	0.000000	0.000
ENST00000474367.1	551	301.000	0.000000	0.000
ENST00000458529.5	878	628.000	0.000000	0.000
ENST00000402218.1	1001	751.000	0.000000	0.000
ENST00000879838.1	1827	1577.000	0.000000	0.000
ENST00000879839.1	1770	1520.000	0.000000	0.000
ENST00000879840.1	1870	1620.000	0.000000	0.000
ENST00000879841.1	1783	1533.000	0.000000	0.000
ENST00000879842.1	1810	1560.000	0.000000	0.000
ENST00000879843.1	1818	1568.000	0.000000	0.000
ENST00000879844.1	1739	1489.000	0.000000	0.000
ENST00000879845.1	1772	1522.000	0.000000	0.000
ENST00000879846.1	1725	1475.000	0.000000	0.000
ENST00000879847.1	1958	1708.000	0.116815	8.966
ENST00000928331.1	1869	1619.000	0.000000	0.000
ENST00000969422.1	1745	1495.000	0.000000	0.000
ENST00000969423.1	1815	1565.000	0.000000	0.000
ENST00000969424.1	2063	1813.000	0.085159	6.938
ENST00000969425.1	2168	1918.000	0.000000	0.000
ENST00000430075.5	586	336.000	0.000000	0.000
ENST00000259253.11	10761	10511.000	1.625389	767.762
ENST00000438277.5	3113	2863.000	0.000000	0.000
ENST00000376723.7	6682	6432.000	0.000000	0.000
ENST00000488439.1	928	678.000	0.377110	11.490
ENST00000418197.1	599	349.000	0.845823	13.266
ENST00000465836.1	517	267.000	0.000000	0.000
ENST00000860373.1	8382	8132.000	0.000000	0.000
ENST00000860374.1	6508	6258.000	0.000000	0.000
ENST00000860375.1	6448	6198.000	0.000000	0.000
ENST00000933134.1	7613	7363.000	0.000000	0.000
ENST00000933135.1	7535	7285.000	0.000000	0.000
ENST00000933136.1	7370	7120.000	0.000000	0.000
ENST00000933137.1	4992	4742.000	0.000000	0.000
ENST00000933138.1	4808	4558.000	0.000000	0.000
ENST00000969482.1	4758	4508.000	0.000000	0.000
ENST00000413569.5	932	682.000	1.699000	52.072
ENST00000340553.8	5437	5187.000	2.676400	623.868
ENST00000872826.1	5677	5427.000	0.494956	120.712
ENST00000872827.1	5498	5248.000	0.000000	0.000
ENST00000872828.1	5530	5280.000	0.000000	0.000
ENST00000872829.1	5348	5098.000	0.280019	64.152
ENST00000872830.1	5567	5317.000	0.174078	41.595
ENST00000872831.1	4523	4273.000	0.000000	0.000
ENST00000872832.1	5179	4929.000	4.386353	971.601
ENST00000924484.1	5475	5225.000	0.000000	0.000
ENST00000924485.1	5583	5333.000	0.000000	0.000
ENST00000924486.1	5709	5459.000	0.000000	0.000
ENST00000924487.1	5553	5303.000	0.000000	0.000
ENST00000924488.1	5427	5177.000	0.000000	0.000
ENST00000924489.1	1900	1650.000	0.000000	0.000
ENST00000969510.1	5595	5345.000	0.000000	0.000
ENST00000651693.1	1508	1258.000	0.000000	0.000
ENST00000463650.2	463	213.000	0.000000	0.000
ENST00000448907.7	1653	1403.000	0.000000	0.000
ENST00000652252.1	1456	1206.000	0.000000	0.000
ENST00000371827.5	3775	3525.000	0.000000	0.000
ENST00000651347.1	1783	1533.000	0.000000	0.000
ENST00000357083.8	1442	1192.000	0.000000	0.000
ENST00000650764.1	1794	1544.000	0.000000	0.000
ENST00000494555.2	647	397.000	0.000000	0.000
ENST00000371824.7	3965	3715.000	0.000000	0.000
ENST00000371823.8	1591	1329.000	0.000000	0.000
ENST00000652693.1	2235	1985.000	0.000000	0.000
ENST00000371819.1	2467	2217.000	0.000000	0.000
ENST00000651258.1	1294	1044.000	0.000000	0.000
ENST00000652353.1	683	433.000	0.000000	0.000
ENST00000371821.6	3858	3608.000	0.000000	0.000
ENST00000652274.1	3999	3749.000	0.000000	0.000
ENST00000492299.2	2359	2109.000	0.000000	0.000
ENST00000474675.1	600	350.000	0.000000	0.000
ENST00000961724.1	3707	3457.000	0.000000	0.000
ENST00000358147.8	1535	1285.000	0.000000	0.000
ENST00000359774.9	1811	1561.000	0.000000	0.000
ENST00000392796.7	1812	1562.000	1.788510	125.545
ENST00000409990.7	1920	1670.000	0.937255	70.340
ENST00000409124.1	1600	1350.000	0.000000	0.000
ENST00000851150.1	2356	2106.000	0.561027	53.097
ENST00000851151.1	1954	1704.000	0.000000	0.000
ENST00000851152.1	1409	1159.000	0.000000	0.000
ENST00000851153.1	1775	1525.000	0.000000	0.000
ENST00000851154.1	1880	1630.000	0.000000	0.000
ENST00000851155.1	1539	1289.000	0.895823	51.892
ENST00000851156.1	1846	1596.000	0.000000	0.000
ENST00000851157.1	1692	1442.000	0.000000	0.000
ENST00000851158.1	1792	1542.000	0.000000	0.000
ENST00000851159.1	1609	1359.000	0.000000	0.000
ENST00000936433.1	1256	1006.000	0.000000	0.000
ENST00000936434.1	1354	1104.000	0.146575	7.272
ENST00000936435.1	1178	928.000	0.490642	20.462
ENST00000936436.1	1258	1008.000	0.000000	0.000
ENST00000936437.1	1195	945.000	0.000000	0.000
ENST00000936438.1	1339	1089.000	0.000000	0.000
ENST00000936439.1	1370	1120.000	0.000000	0.000
ENST00000936440.1	1297	1047.000	0.000000	0.000
ENST00000936441.1	1525	1275.000	0.000000	0.000
ENST00000969538.1	1640	1390.000	0.204371	12.766
ENST00000969539.1	1464	1214.000	1.862805	101.628
ENST00000969540.1	1410	1160.000	0.000000	0.000
ENST00000969541.1	1810	1560.000	0.000000	0.000
ENST00000969542.1	1719	1469.000	0.000000	0.000
ENST00000969543.1	1782	1532.000	0.000000	0.000
ENST00000969544.1	1542	1292.000	0.000000	0.000
ENST00000969545.1	1397	1147.000	0.000000	0.000
ENST00000969546.1	1573	1323.000	0.000000	0.000
ENST00000969547.1	1799	1549.000	0.000000	0.000
ENST00000367619.8	6840	6590.000	0.000000	0.000
ENST00000426956.1	870	620.000	3.573209	99.558
ENST00000540564.5	6861	6611.000	0.952048	282.847
ENST00000539888.5	6794	6544.000	0.000000	0.000
ENST00000904812.1	4261	4011.000	0.000000	0.000
ENST00000904813.1	3192	2942.000	0.000000	0.000
ENST00000904814.1	2925	2675.000	0.000000	0.000
ENST00000904815.1	2648	2398.000	0.919815	99.123
ENST00000928394.1	1896	1646.000	0.000000	0.000
ENST00000961795.1	3648	3398.000	0.000000	0.000
ENST00000961796.1	2641	2391.000	0.000000	0.000
ENST00000961797.1	3494	3244.000	2.332070	339.976
ENST00000961798.1	4296	4046.000	0.318128	57.843
ENST00000392370.8	6112	5862.000	0.000000	0.000
ENST00000409998.5	5223	4973.000	0.000000	0.000
ENST00000410068.5	1984	1734.000	0.000000	0.000
ENST00000447403.5	642	392.000	0.000000	0.000
ENST00000410102.5	591	341.000	0.000000	0.000
ENST00000474212.5	588	338.000	0.000000	0.000
ENST00000485973.1	573	323.000	0.000000	0.000
ENST00000461244.5	569	319.000	0.000000	0.000
ENST00000479784.1	729	479.000	0.239897	5.164
ENST00000897822.1	7822	7572.000	0.014697	5.001
ENST00000897823.1	4922	4672.000	0.000000	0.000
ENST00000897824.1	4697	4447.000	0.000000	0.000
ENST00000897825.1	4824	4574.000	0.000000	0.000
ENST00000897826.1	4394	4144.000	0.000000	0.000
ENST00000897827.1	4204	3954.000	0.000000	0.000
ENST00000897828.1	4327	4077.000	0.000000	0.000
ENST00000897829.1	3996	3746.000	0.000000	0.000
ENST00000897830.1	3629	3379.000	0.000000	0.000
ENST00000897831.1	2964	2714.000	0.000000	0.000
ENST00000897832.1	3048	2798.000	0.000000	0.000
ENST00000897833.1	3035	2785.000	0.000000	0.000
ENST00000897834.1	2288	2038.000	0.000000	0.000
ENST00000897835.1	3298	3048.000	0.000000	0.000
ENST00000897836.1	3069	2819.000	0.007938	1.006
ENST00000969621.1	6124	5874.000	0.000000	0.000
ENST00000969622.1	6107	5857.000	0.000000	0.000
ENST00000969623.1	4964	4714.000	0.000000	0.000
ENST00000969624.1	3756	3506.000	0.000000	0.000
ENST00000969625.1	3519	3269.000	0.000000	0.000
ENST00000969626.1	2955	2705.000	0.000000	0.000
ENST00000969627.1	2870	2620.000	0.000000	0.000
ENST00000377648.5	3632	3382.000	0.657962	100.000
ENST00000495385.1	798	548.000	0.000000	0.000
ENST00000961800.1	3496	3246.000	0.000000	0.000
ENST00000680454.1	10067	9817.000	0.091793	40.496
ENST00000366577.10	10547	10297.000	0.784445	362.993
ENST00000674797.2	10332	10082.000	0.000000	0.000
ENST00000652435.1	1007	757.000	0.048674	1.656
ENST00000679569.1	9937	9687.000	0.000000	0.000
ENST00000650888.1	5698	5448.000	0.011370	2.784
ENST00000463959.1	1972	1722.000	0.000000	0.000
ENST00000535889.6	4157	3907.000	0.000000	0.000
ENST00000651455.1	4197	3947.000	0.069379	12.306
ENST00000681102.1	3618	3368.000	0.046329	7.012
ENST00000679842.1	3609	3359.000	0.000000	0.000
ENST00000681177.1	3360	3110.000	0.000000	0.000
ENST00000681937.1	6999	6749.000	0.283436	85.965
ENST00000366576.3	5234	4984.000	0.000000	0.000
ENST00000470570.2	7293	7043.000	0.004728	1.496
ENST00000681813.1	1264	1014.000	0.000000	0.000
ENST00000652483.1	1362	1112.000	0.000000	0.000
ENST00000905140.1	6624	6374.000	0.000000	0.000
ENST00000961801.1	7018	6768.000	3.797931	1155.135
ENST00000366597.5	1595	1345.000	23.757130	1435.958
ENST00000366598.8	1721	1471.000	0.000000	0.000
ENST00000484517.2	684	424.000	11.182316	213.070
ENST00000391854.7	4897	4647.000	1.075331	224.564
ENST00000450593.5	4978	4728.000	2.124136	451.321
ENST00000901785.1	1639	1389.000	1.611623	100.598
ENST00000901786.1	1595	1345.000	0.000000	0.000
ENST00000937073.1	2196	1946.000	0.000000	0.000
ENST00000937074.1	2049	1799.000	2.473661	199.985
ENST00000961844.1	1667	1417.000	0.000000	0.000
ENST00000961845.1	1735	1485.000	0.000000	0.000
ENST00000319928.9	2738	2488.000	0.420361	47.000
ENST00000271139.13	2800	2550.000	0.000000	0.000
ENST00000371940.1	5725	5475.000	0.000000	0.000
ENST00000871612.1	6098	5848.000	0.000000	0.000
ENST00000871613.1	2889	2639.000	0.000000	0.000
ENST00000871614.1	1820	1570.000	0.000000	0.000
ENST00000936346.1	2720	2470.000	0.000000	0.000
ENST00000961858.1	2785	2535.000	0.000000	0.000
ENST00000697000.1	3464	3214.000	0.056793	8.203
ENST00000469892.7	4650	4400.000	0.000000	0.000
ENST00000325722.8	4777	4527.000	2.781688	565.906
ENST00000697001.1	4531	4281.000	0.000000	0.000
ENST00000697002.1	4243	3993.000	0.000000	0.000
ENST00000373266.8	2377	2127.000	0.000000	0.000
ENST00000697003.1	3357	3107.000	0.000000	0.000
ENST00000697004.1	4319	4069.000	0.000000	0.000
ENST00000697005.1	3805	3555.000	0.000000	0.000
ENST00000697006.1	4250	4000.000	0.000000	0.000
ENST00000697007.1	3313	3063.000	0.000000	0.000
ENST00000697008.1	3371	3121.000	0.000000	0.000
ENST00000697009.1	3171	2921.000	0.000000	0.000
ENST00000697010.1	3390	3140.000	0.000000	0.000
ENST00000697011.1	3305	3055.000	0.151010	20.732
ENST00000697012.1	3872	3622.000	0.284523	46.312
ENST00000697013.1	3493	3243.000	0.000000	0.000
ENST00000697014.1	3996	3746.000	0.000000	0.000
ENST00000697015.1	5262	5012.000	0.000000	0.000
ENST00000697016.1	3085	2835.000	0.000000	0.000
ENST00000697017.1	4210	3960.000	0.000000	0.000
ENST00000697018.1	3844	3594.000	0.000000	0.000
ENST00000697019.1	4097	3847.000	0.000000	0.000
ENST00000697020.1	3345	3095.000	0.000000	0.000
ENST00000697021.1	2721	2471.000	0.000000	0.000
ENST00000697022.1	2822	2572.000	0.000000	0.000
ENST00000697023.1	5747	5497.000	0.000000	0.000
ENST00000697024.1	3112	2862.000	0.843566	108.496
ENST00000697025.1	4856	4606.000	0.000000	0.000
ENST00000697026.1	6747	6497.000	0.038364	11.201
ENST00000697027.1	3110	2860.000	0.000000	0.000
ENST00000697028.1	3989	3739.000	0.000000	0.000
ENST00000461312.6	4173	3923.000	0.000000	0.000
ENST00000426982.7	3284	3034.000	0.000000	0.000
ENST00000485551.5	4398	4148.000	0.043622	8.131
ENST00000473423.1	420	170.000	0.000000	0.000
ENST00000473844.1	513	263.000	0.000000	0.000
ENST00000474856.1	295	46.972	0.000000	0.000
ENST00000697029.1	2264	2014.000	0.000000	0.000
ENST00000697030.1	3304	3054.000	0.025622	3.516
ENST00000492544.1	478	228.000	0.000000	0.000
ENST00000440579.5	2171	1921.000	0.000000	0.000
ENST00000467109.1	412	162.000	0.000000	0.000
ENST00000697031.1	2178	1928.000	0.136896	11.861
ENST00000431916.5	912	662.000	0.000000	0.000
ENST00000482929.6	1524	1274.000	0.000000	0.000
ENST00000697032.1	1615	1365.000	0.381191	23.383
ENST00000478463.6	1489	1239.000	0.000000	0.000
ENST00000697033.1	2900	2650.000	0.000000	0.000
ENST00000492888.1	872	622.000	0.776798	21.713
ENST00000697034.1	3179	2929.000	0.000000	0.000
ENST00000494948.1	766	516.000	0.000000	0.000
ENST00000476329.1	570	320.000	0.446539	6.421
ENST00000473465.1	469	219.000	0.000000	0.000
ENST00000867826.1	4976	4726.000	0.000000	0.000
ENST00000867827.1	4680	4430.000	0.000000	0.000
ENST00000867828.1	4781	4531.000	0.000000	0.000
ENST00000867829.1	4085	3835.000	0.000000	0.000
ENST00000867830.1	3851	3601.000	0.000000	0.000
ENST00000867831.1	3478	3228.000	0.000000	0.000
ENST00000867832.1	3845	3584.000	0.000000	0.000
ENST00000867833.1	3487	3226.000	0.000000	0.000
ENST00000930782.1	4656	4406.000	0.000000	0.000
ENST00000930783.1	4701	4451.000	0.000000	0.000
ENST00000930784.1	4175	3925.000	0.000000	0.000
ENST00000930785.1	3750	3500.000	0.000000	0.000
ENST00000930786.1	4810	4560.000	0.000000	0.000
ENST00000930787.1	4795	4545.000	0.000000	0.000
ENST00000930788.1	4934	4684.000	0.000000	0.000
ENST00000930789.1	3700	3450.000	0.000000	0.000
ENST00000930790.1	4735	4485.000	0.000000	0.000
ENST00000930791.1	4756	4506.000	0.000000	0.000
ENST00000930792.1	6209	5959.000	0.023636	6.330
ENST00000930793.1	3860	3610.000	0.000000	0.000
ENST00000930794.1	4678	4428.000	0.000000	0.000
ENST00000961868.1	4620	4370.000	0.000000	0.000
ENST00000961869.1	4800	4550.000	0.000000	0.000
ENST00000961870.1	3292	3021.000	0.000000	0.000
ENST00000961871.1	3738	3467.000	0.000000	0.000
ENST00000961872.1	4271	4000.000	0.000000	0.000
ENST00000961873.1	4173	3923.000	0.000000	0.000
ENST00000961874.1	4073	3823.000	0.000000	0.000
ENST00000961875.1	4277	4027.000	0.000000	0.000
ENST00000961876.1	4061	3790.000	0.000000	0.000
ENST00000961877.1	3816	3566.000	0.000000	0.000
ENST00000493121.5	766	516.000	0.928482	21.530
ENST00000471551.5	461	211.000	0.000000	0.000
ENST00000531327.5	1217	967.000	0.000000	0.000
ENST00000234256.4	4563	4313.000	0.711595	137.923
ENST00000480594.1	5789	5539.000	0.000000	0.000
ENST00000906286.1	4507	4257.000	3.769789	721.184
ENST00000906287.1	3967	3717.000	0.000000	0.000
ENST00000906288.1	3435	3185.000	0.309915	44.359
ENST00000969683.1	2907	2657.000	0.000000	0.000
ENST00000392857.10	6547	6297.000	0.000000	0.000
ENST00000540442.5	6472	6222.000	0.000000	0.000
ENST00000535373.5	6710	6460.000	0.548982	159.374
ENST00000536575.5	6328	6078.000	3.729438	1018.660
ENST00000264169.6	6598	6348.000	0.724306	206.626
ENST00000488761.1	738	488.000	0.771156	16.912
ENST00000481488.1	590	340.000	0.171389	2.619
ENST00000483608.1	691	441.000	0.000000	0.000
ENST00000478904.5	573	323.000	0.000000	0.000
ENST00000461711.5	528	278.000	0.000000	0.000
ENST00000496670.6	645	395.000	1.566000	27.798
ENST00000490200.5	563	313.000	0.000000	0.000
ENST00000416719.5	571	321.000	0.000000	0.000
ENST00000457954.5	647	397.000	0.000000	0.000
ENST00000440042.1	552	302.000	0.000000	0.000
ENST00000495601.1	611	361.000	0.000000	0.000
ENST00000877929.1	4156	3906.000	0.000000	0.000
ENST00000877930.1	4217	3967.000	0.000000	0.000
ENST00000877931.1	2697	2447.000	0.000000	0.000
ENST00000877932.1	3381	3131.000	0.000000	0.000
ENST00000877933.1	3097	2847.000	0.000000	0.000
ENST00000877934.1	3088	2838.000	0.703625	89.739
ENST00000877935.1	2478	2228.000	0.000000	0.000
ENST00000877936.1	1816	1566.000	1.800297	126.696
ENST00000877937.1	2009	1759.000	0.000000	0.000
ENST00000877938.1	1333	1083.000	4.656159	226.611
ENST00000877939.1	1819	1569.000	0.000000	0.000
ENST00000877940.1	1481	1231.000	1.028662	56.906
ENST00000877941.1	1702	1452.000	11.679239	762.091
ENST00000932799.1	2726	2476.000	0.000000	0.000
ENST00000932800.1	1919	1669.000	0.000000	0.000
ENST00000932801.1	1892	1642.000	0.000000	0.000
ENST00000932802.1	1682	1432.000	0.000000	0.000
ENST00000932803.1	1168	918.000	7.533203	310.776
ENST00000932804.1	1388	1138.000	0.000000	0.000
ENST00000932805.1	1534	1284.000	0.000000	0.000
ENST00000969862.1	2540	2290.000	3.647750	375.393
ENST00000470579.5	876	626.000	0.000000	0.000
ENST00000673792.1	1059	809.000	0.000000	0.000
ENST00000412735.5	2038	1788.000	0.793476	63.757
ENST00000357485.8	2181	1931.000	1.464954	127.125
ENST00000467498.5	940	690.000	0.000000	0.000
ENST00000454558.3	3083	2833.000	0.046507	5.921
ENST00000497920.1	2357	2107.000	0.038368	3.633
ENST00000858788.1	2379	2129.000	0.047704	4.564
ENST00000858789.1	2360	2110.000	0.000000	0.000
ENST00000858790.1	2394	2144.000	0.000000	0.000
ENST00000921872.1	1943	1693.000	0.000000	0.000
ENST00000969939.1	2350	2100.000	0.000000	0.000
ENST00000476888.5	516	266.000	0.000000	0.000
ENST00000460780.5	2218	1968.000	0.039220	3.469
ENST00000455702.7	1128	878.000	0.000000	0.000
ENST00000662159.1	681	431.000	0.000000	0.000
ENST00000491504.5	2308	2058.000	0.000000	0.000
ENST00000660295.1	1302	1052.000	0.000000	0.000
ENST00000714312.1	1077	827.000	0.000000	0.000
ENST00000663843.1	1308	1058.000	0.000000	0.000
ENST00000367318.10	1135	885.000	0.000000	0.000
ENST00000422165.6	1156	906.000	0.000000	0.000
ENST00000656932.1	1165	915.000	0.000000	0.000
ENST00000714313.1	1003	753.000	0.000000	0.000
ENST00000714314.1	1168	918.000	0.000000	0.000
ENST00000367322.6	1127	877.000	0.000000	0.000
ENST00000666449.1	1234	984.000	0.000000	0.000
ENST00000658476.1	1139	889.000	0.000000	0.000
ENST00000412633.3	1108	858.000	0.000000	0.000
ENST00000714315.1	1290	1040.000	0.000000	0.000
ENST00000714316.2	1103	853.000	0.000000	0.000
ENST00000367320.6	1007	757.000	0.000000	0.000
ENST00000509001.5	1330	1080.000	0.000000	0.000
ENST00000714317.1	1059	809.000	0.000000	0.000
ENST00000438742.6	1058	808.000	0.000000	0.000
ENST00000651504.1	1496	1246.000	0.000000	0.000
ENST00000515042.5	1158	908.000	0.000000	0.000
ENST00000477035.1	234	14.754	0.000000	0.000
ENST00000466570.5	793	543.000	0.000000	0.000
ENST00000503459.1	699	449.000	0.059463	1.200
ENST00000445079.2	666	416.000	0.000000	0.000
ENST00000475686.5	301	52.219	0.000000	0.000
ENST00000494095.5	3014	2764.000	0.000000	0.000
ENST00000472177.2	559	309.000	0.000000	0.000
ENST00000961996.1	3108	2858.000	0.051263	6.584
ENST00000961997.1	1335	1085.000	0.000000	0.000
ENST00000961998.1	1473	1223.000	0.000000	0.000
ENST00000961999.1	1331	1081.000	0.000000	0.000
ENST00000962000.1	1464	1214.000	0.000000	0.000
ENST00000962001.1	1290	1040.000	0.000000	0.000
ENST00000962002.1	1378	1128.000	0.000000	0.000
ENST00000962003.1	1083	833.000	0.000000	0.000
ENST00000962004.1	1034	784.000	0.000000	0.000
ENST00000375773.6	1772	1522.000	0.000000	0.000
ENST00000409512.5	1576	1326.000	0.000000	0.000
ENST00000264170.9	15151	14901.000	0.102670	68.752
ENST00000410015.6	776	526.000	0.000000	0.000
ENST00000424385.5	636	386.000	0.000000	0.000
ENST00000621320.4	802	552.000	0.000000	0.000
ENST00000460143.1	703	453.000	0.000000	0.000
ENST00000612147.4	671	421.000	0.000000	0.000
ENST00000613664.1	662	412.000	0.000000	0.000
ENST00000852076.1	1773	1523.000	0.000000	0.000
ENST00000852077.1	1865	1615.000	0.000000	0.000
ENST00000852078.1	1610	1360.000	0.000000	0.000
ENST00000852079.1	1603	1353.000	0.000000	0.000
ENST00000852080.1	1819	1569.000	0.211479	14.911
ENST00000852081.1	1820	1570.000	0.000000	0.000
ENST00000852082.1	1749	1499.000	0.000000	0.000
ENST00000852083.1	1812	1562.000	0.000000	0.000
ENST00000852084.1	1776	1526.000	0.000000	0.000
ENST00000852085.1	1870	1620.000	0.000000	0.000
ENST00000852086.1	1635	1385.000	0.000000	0.000
ENST00000852087.1	1460	1210.000	0.000000	0.000
ENST00000852088.1	1605	1355.000	0.000000	0.000
ENST00000970110.1	1409	1159.000	0.000000	0.000
ENST00000294543.11	2946	2696.000	0.000000	0.000
ENST00000375127.5	2403	2153.000	0.000000	0.000
ENST00000489814.5	1722	1472.000	0.321737	21.283
ENST00000494342.1	503	253.000	0.000000	0.000
ENST00000489135.5	1150	900.000	0.000000	0.000
ENST00000496528.5	804	554.000	0.000000	0.000
ENST00000462171.1	573	323.000	0.217567	3.158
ENST00000488449.1	647	397.000	0.000000	0.000
ENST00000866952.1	3417	3167.000	0.025472	3.625
ENST00000866953.1	3059	2809.000	0.000000	0.000
ENST00000866954.1	2990	2740.000	0.000000	0.000
ENST00000866955.1	3101	2851.000	0.000000	0.000
ENST00000866956.1	3036	2786.000	0.000000	0.000
ENST00000866957.1	3113	2863.000	0.000000	0.000
ENST00000866958.1	3150	2900.000	0.585464	76.300
ENST00000866959.1	3160	2910.000	0.000000	0.000
ENST00000866960.1	3270	3020.000	0.000000	0.000
ENST00000866961.1	3163	2913.000	0.000000	0.000
ENST00000866962.1	3170	2920.000	0.000000	0.000
ENST00000866963.1	3286	3036.000	0.000000	0.000
ENST00000866964.1	3063	2813.000	0.000000	0.000
ENST00000866965.1	3189	2939.000	0.000000	0.000
ENST00000866966.1	2935	2685.000	0.000000	0.000
ENST00000866967.1	3061	2811.000	0.000000	0.000
ENST00000866968.1	3527	3277.000	0.000000	0.000
ENST00000866969.1	3079	2829.000	0.000000	0.000
ENST00000866970.1	3346	3096.000	0.000000	0.000
ENST00000866971.1	3422	3172.000	0.000000	0.000
ENST00000866972.1	3099	2849.000	0.000000	0.000
ENST00000866973.1	3273	3023.000	0.000000	0.000
ENST00000866974.1	2944	2694.000	0.000000	0.000
ENST00000866975.1	3209	2959.000	0.000000	0.000
ENST00000866976.1	3442	3192.000	0.000000	0.000
ENST00000866977.1	2938	2688.000	0.000000	0.000
ENST00000866978.1	3466	3216.000	0.035605	5.146
ENST00000866979.1	3697	3447.000	0.000000	0.000
ENST00000866980.1	3191	2941.000	0.000000	0.000
ENST00000866981.1	3140	2890.000	0.000000	0.000
ENST00000866982.1	3037	2787.000	0.000000	0.000
ENST00000866983.1	3448	3198.000	0.000000	0.000
ENST00000866984.1	3195	2945.000	0.000000	0.000
ENST00000866985.1	3623	3373.000	0.000000	0.000
ENST00000866986.1	2575	2325.000	0.000000	0.000
ENST00000866987.1	4439	4189.000	0.275968	51.951
ENST00000929250.1	2408	2158.000	0.000000	0.000
ENST00000962042.1	3428	3178.000	0.000000	0.000
ENST00000962043.1	3107	2857.000	0.000000	0.000
ENST00000962044.1	3222	2972.000	0.000000	0.000
ENST00000962045.1	3550	3300.000	0.000000	0.000
ENST00000962046.1	3468	3218.000	0.000000	0.000
ENST00000962047.1	3401	3151.000	0.000000	0.000
ENST00000962048.1	3401	3151.000	0.000000	0.000
ENST00000962049.1	3066	2816.000	0.000000	0.000
ENST00000962050.1	3055	2805.000	0.847952	106.888
ENST00000962051.1	3373	3123.000	0.000000	0.000
ENST00000962052.1	3406	3156.000	0.000000	0.000
ENST00000962053.1	3346	3096.000	0.000000	0.000
ENST00000962054.1	2631	2381.000	0.303964	32.524
ENST00000962055.1	3025	2775.000	0.000000	0.000
ENST00000962056.1	2950	2700.000	0.072300	8.773
ENST00000962057.1	3072	2822.000	0.000000	0.000
ENST00000962058.1	3045	2795.000	0.000000	0.000
ENST00000962059.1	3376	3126.000	0.000000	0.000
ENST00000962060.1	3042	2792.000	0.000000	0.000
ENST00000962061.1	2767	2517.000	0.000000	0.000
ENST00000962062.1	3471	3221.000	0.000000	0.000
ENST00000962063.1	3416	3166.000	0.000000	0.000
ENST00000962064.1	2917	2667.000	0.000000	0.000
ENST00000962065.1	3579	3329.000	0.000000	0.000
ENST00000962066.1	3331	3081.000	0.000000	0.000
ENST00000409271.5	4323	4073.000	0.042764	7.827
ENST00000258443.7	4062	3812.000	5.791738	992.173
ENST00000376651.1	4303	4053.000	0.000000	0.000
ENST00000970167.1	2110	1860.000	0.000000	0.000
ENST00000264963.9	2398	2148.000	5.777390	557.688
ENST00000434524.5	2410	2160.000	1.000422	97.110
ENST00000377079.8	2020	1770.000	0.000000	0.000
ENST00000446780.5	1400	1150.000	0.000000	0.000
ENST00000434865.5	1163	913.000	0.000000	0.000
ENST00000440610.5	1008	758.000	0.636313	21.675
ENST00000449221.5	1061	811.000	0.000000	0.000
ENST00000474494.1	322	72.149	0.000000	0.000
ENST00000480869.1	569	319.000	0.000000	0.000
ENST00000893540.1	2306	2056.000	0.724002	66.894
ENST00000893541.1	2404	2154.000	0.218611	21.161
ENST00000893542.1	2233	1983.000	0.000000	0.000
ENST00000920371.1	2314	2064.000	0.000000	0.000
ENST00000970312.1	3337	3087.000	0.652153	90.471
ENST00000970313.1	2364	2114.000	0.000000	0.000
ENST00000970314.1	2434	2184.000	0.000000	0.000
ENST00000970315.1	2321	2071.000	0.000000	0.000
ENST00000491331.5	855	605.000	0.248509	6.757
ENST00000307834.9	1914	1664.000	5.270798	394.144
ENST00000462712.5	961	711.000	0.504515	16.120
ENST00000425611.9	2269	2019.000	3.405941	309.029
ENST00000307849.7	3002	2752.000	0.291864	36.096
ENST00000410026.7	11524	11274.000	0.257527	130.475
ENST00000674172.1	9440	9190.000	0.000000	0.000
ENST00000674187.1	8976	8726.000	0.000000	0.000
ENST00000674262.1	12359	12109.000	0.000000	0.000
ENST00000674360.1	11728	11478.000	0.000000	0.000
ENST00000674406.1	11895	11645.000	0.000000	0.000
ENST00000674414.1	12192	11942.000	0.008071	4.332
ENST00000451500.5	2015	1765.000	0.291718	23.138
ENST00000409510.5	843	593.000	0.000000	0.000
ENST00000435931.1	915	665.000	0.314688	9.404
ENST00000462824.1	567	317.000	0.689762	9.826
ENST00000970387.1	4192	3942.000	0.000000	0.000
ENST00000392701.8	3436	3186.000	1.371469	196.362
ENST00000409882.5	2107	1857.000	4.260229	355.525
ENST00000715282.1	2733	2483.000	0.000000	0.000
ENST00000412248.5	1954	1704.000	0.000000	0.000
ENST00000437849.1	799	549.000	0.000000	0.000
ENST00000463254.1	603	353.000	0.000000	0.000
ENST00000431484.1	540	290.000	2.669009	34.784
ENST00000414977.5	559	309.000	0.000000	0.000
ENST00000422973.1	536	286.000	0.000000	0.000
ENST00000447156.1	570	320.000	0.000000	0.000
ENST00000902715.1	3589	3339.000	0.075822	11.377
ENST00000902716.1	3032	2782.000	3.561837	445.304
ENST00000902717.1	3230	2980.000	0.213922	28.648
ENST00000902718.1	3092	2842.000	0.000000	0.000
ENST00000916822.1	3505	3255.000	0.000000	0.000
ENST00000916823.1	3615	3365.000	0.000000	0.000
ENST00000916824.1	3395	3145.000	0.000000	0.000
ENST00000970388.1	3283	3033.000	0.000000	0.000
ENST00000648897.1	2657	2407.000	0.172849	18.697
ENST00000435505.6	2446	2196.000	0.000000	0.000
ENST00000417641.6	2381	2131.000	0.417208	39.954
ENST00000478687.5	1021	771.000	0.000000	0.000
ENST00000463222.1	492	242.000	0.000000	0.000
ENST00000340157.9	1773	1523.000	0.000000	0.000
ENST00000432057.2	1870	1620.000	1.456088	106.005
ENST00000440705.6	1676	1426.000	0.000000	0.000
ENST00000428021.1	553	303.000	0.000000	0.000
ENST00000412104.6	1916	1666.000	0.110399	8.265
ENST00000909268.1	5586	5336.000	0.000000	0.000
ENST00000909269.1	4044	3794.000	0.000000	0.000
ENST00000909270.1	2496	2246.000	0.000000	0.000
ENST00000909271.1	2636	2386.000	0.000000	0.000
ENST00000909272.1	2680	2430.000	0.017929	1.958
ENST00000909273.1	6100	5850.000	3.106203	816.603
ENST00000909274.1	3455	3205.000	5.933372	854.585
ENST00000909275.1	1557	1307.000	1.675560	98.415
ENST00000909276.1	1838	1588.000	0.000000	0.000
ENST00000909277.1	1964	1714.000	2.096090	161.453
ENST00000916217.1	6070	5820.000	0.000000	0.000
ENST00000916218.1	5732	5482.000	0.811182	199.840
ENST00000916219.1	7553	7303.000	0.115974	38.062
ENST00000916220.1	1855	1605.000	0.194024	13.994
ENST00000916221.1	1787	1537.000	0.717365	49.550
ENST00000916222.1	2141	1891.000	0.000000	0.000
ENST00000970468.1	2056	1806.000	3.783942	307.106
ENST00000356082.9	4014	3764.000	25.812720	4366.252
ENST00000367030.7	3931	3681.000	0.025460	4.212
ENST00000455193.1	710	460.000	0.000000	0.000
ENST00000415782.1	908	658.000	0.360765	10.668
ENST00000391911.5	4305	4055.000	0.000000	0.000
ENST00000887343.1	4680	4430.000	2.566941	511.028
ENST00000887344.1	4677	4427.000	1.299549	258.540
ENST00000887345.1	4068	3818.000	0.538011	92.311
ENST00000887346.1	4077	3827.000	0.000000	0.000
ENST00000887347.1	3893	3643.000	0.000000	0.000
ENST00000887348.1	4079	3829.000	0.000000	0.000
ENST00000887349.1	3890	3640.000	6.119314	1000.990
ENST00000887350.1	4018	3768.000	0.000000	0.000
ENST00000962082.1	4042	3792.000	0.000000	0.000
ENST00000962083.1	4012	3762.000	0.000000	0.000
ENST00000361891.9	1852	1602.000	42.298146	3045.154
ENST00000615950.4	1906	1656.000	6.683003	497.345
ENST00000480213.1	1008	758.000	0.000000	0.000
ENST00000368684.8	476	226.000	0.000000	0.000
ENST00000368681.1	726	476.000	0.000000	0.000
ENST00000903915.1	1549	1299.000	0.000000	0.000
ENST00000903916.1	1517	1267.000	0.265361	15.109
ENST00000903917.1	1587	1337.000	0.000000	0.000
ENST00000903918.1	1618	1368.000	0.000000	0.000
ENST00000911663.1	1685	1435.000	0.000000	0.000
ENST00000911664.1	1700	1450.000	0.000000	0.000
ENST00000911665.1	1060	810.000	5.209075	189.614
ENST00000911666.1	1543	1293.000	0.000000	0.000
ENST00000911667.1	1421	1171.000	0.000000	0.000
ENST00000911668.1	1531	1281.000	0.000000	0.000
ENST00000911669.1	964	714.000	0.000000	0.000
ENST00000911670.1	1655	1405.000	0.000000	0.000
ENST00000911671.1	990	740.000	48.180703	1602.250
ENST00000962112.1	1576	1326.000	2.643560	157.528
ENST00000437429.6	2372	2122.000	0.000000	0.000
ENST00000541986.5	2496	2246.000	1.601352	161.630
ENST00000369779.9	2567	2317.000	0.000000	0.000
ENST00000472422.6	2420	2170.000	0.466953	45.536
ENST00000369781.8	2082	1832.000	0.000000	0.000
ENST00000461647.6	1962	1712.000	0.000000	0.000
ENST00000528649.5	1562	1312.000	0.000000	0.000
ENST00000492412.2	1551	1301.000	0.000000	0.000
ENST00000467986.2	1059	809.000	0.000000	0.000
ENST00000497687.1	783	533.000	0.000000	0.000
ENST00000855890.1	2741	2491.000	0.000000	0.000
ENST00000855891.1	1914	1664.000	0.000000	0.000
ENST00000855892.1	1943	1693.000	0.000000	0.000
ENST00000962116.1	2380	2130.000	0.000000	0.000
ENST00000962117.1	2538	2288.000	0.000000	0.000
ENST00000649427.1	1798	1548.000	0.550817	38.318
ENST00000494188.1	771	521.000	0.000000	0.000
ENST00000409784.8	2448	2198.000	0.000000	0.000
ENST00000409892.5	2254	2004.000	0.381086	34.320
ENST00000398529.7	1198	948.000	4.305305	183.416
ENST00000409751.1	1333	1083.000	0.957426	46.597
ENST00000887624.1	2811	2561.000	7.226919	831.741
ENST00000887625.1	2465	2215.000	0.000000	0.000
ENST00000887626.1	2127	1877.000	12.750068	1075.480
ENST00000887627.1	2316	2066.000	0.771444	71.624
ENST00000931493.1	2752	2502.000	0.000000	0.000
ENST00000931494.1	2350	2100.000	0.000000	0.000
ENST00000931495.1	1542	1292.000	3.684087	213.903
ENST00000931496.1	1320	1070.000	110.953601	5335.199
ENST00000970485.1	1549	1299.000	0.000000	0.000
ENST00000368077.5	1021	771.000	0.000000	0.000
ENST00000360472.9	2420	2170.000	11.559137	1127.225
ENST00000368076.1	2694	2444.000	0.000000	0.000
ENST00000488858.1	654	404.000	5.871917	106.607
ENST00000853680.1	2609	2359.000	2.510745	266.168
ENST00000853683.1	2783	2533.000	0.000000	0.000
ENST00000853684.1	2574	2324.000	0.058434	6.103
ENST00000853685.1	2861	2611.000	0.000000	0.000
ENST00000853686.1	2574	2324.000	0.000000	0.000
ENST00000853687.1	2750	2500.000	0.000000	0.000
ENST00000853688.1	2805	2555.000	0.000000	0.000
ENST00000853689.1	2686	2436.000	0.000000	0.000
ENST00000853690.1	5548	5298.000	0.114325	27.219
ENST00000853692.1	2482	2232.000	0.000000	0.000
ENST00000853693.1	2612	2362.000	0.000000	0.000
ENST00000853694.1	1866	1616.000	0.000000	0.000
ENST00000853695.1	2019	1769.000	0.000000	0.000
ENST00000853696.1	1890	1640.000	0.000000	0.000
ENST00000853697.1	1899	1649.000	1.156170	85.678
ENST00000853698.1	2552	2302.000	0.000000	0.000
ENST00000853701.1	4225	3975.000	0.000000	0.000
ENST00000962148.1	2536	2286.000	0.000000	0.000
ENST00000642492.1	1581	1331.000	0.000000	0.000
ENST00000644580.2	2301	2051.000	0.176260	16.246
ENST00000645817.1	1268	1018.000	0.000000	0.000
ENST00000643738.1	869	619.000	0.000000	0.000
ENST00000644554.1	647	397.000	0.000000	0.000
ENST00000647226.1	1289	1039.000	0.440235	20.555
ENST00000645572.1	1906	1656.000	0.050464	3.756
ENST00000642192.1	1186	936.000	0.000000	0.000
ENST00000437056.5	1942	1692.000	0.000000	0.000
ENST00000375129.8	1202	952.000	0.000000	0.000
ENST00000645762.1	752	502.000	0.000000	0.000
ENST00000442710.5	713	463.000	0.000000	0.000
ENST00000643768.1	511	261.000	0.000000	0.000
ENST00000444615.1	471	221.000	0.000000	0.000
ENST00000642762.1	471	221.000	0.000000	0.000
ENST00000970493.1	1602	1352.000	0.000000	0.000
ENST00000970494.1	1730	1480.000	0.623999	41.502
ENST00000484331.5	547	297.000	0.000000	0.000
ENST00000397081.8	4301	4051.000	0.316907	57.693
ENST00000409036.5	3975	3725.000	0.000000	0.000
ENST00000464976.1	980	730.000	0.000000	0.000
ENST00000397087.7	4120	3870.000	0.000000	0.000
ENST00000473003.5	593	343.000	0.000000	0.000
ENST00000473043.5	1075	825.000	0.000000	0.000
ENST00000466030.1	493	243.000	0.000000	0.000
ENST00000473182.2	599	349.000	0.214871	3.370
ENST00000459852.1	560	310.000	0.000000	0.000
ENST00000397085.3	649	399.000	0.219592	3.937
ENST00000484645.1	842	592.000	0.000000	0.000
ENST00000535187.5	3707	3457.000	0.000000	0.000
ENST00000538974.5	3920	3670.000	0.000000	0.000
ENST00000540783.5	3974	3724.000	0.000000	0.000
ENST00000907812.1	3666	3416.000	0.000000	0.000
ENST00000907813.1	4167	3917.000	0.000000	0.000
ENST00000907814.1	4025	3775.000	0.000000	0.000
ENST00000907815.1	4216	3966.000	0.000000	0.000
ENST00000931068.1	3598	3348.000	0.000000	0.000
ENST00000970620.1	3103	2853.000	0.000000	0.000
ENST00000970621.1	3209	2959.000	0.000000	0.000
ENST00000486277.5	1871	1621.000	0.000000	0.000
ENST00000465698.5	1513	1263.000	0.000000	0.000
ENST00000460175.5	964	714.000	0.000000	0.000
ENST00000469069.5	826	576.000	0.000000	0.000
ENST00000489871.5	1092	842.000	0.000000	0.000
ENST00000498348.1	483	233.000	0.000000	0.000
ENST00000375108.4	1918	1668.000	0.049103	3.681
ENST00000478803.1	949	699.000	0.000000	0.000
ENST00000894073.1	2367	2117.000	0.000000	0.000
ENST00000894074.1	2487	2237.000	0.000000	0.000
ENST00000894075.1	2513	2263.000	0.000000	0.000
ENST00000894076.1	2388	2138.000	0.000000	0.000
ENST00000894077.1	2586	2336.000	0.000000	0.000
ENST00000894078.1	1353	1103.000	0.000000	0.000
ENST00000894079.1	1292	1042.000	0.000000	0.000
ENST00000894080.1	1519	1269.000	0.000000	0.000
ENST00000894081.1	1632	1382.000	0.000000	0.000
ENST00000894082.1	1935	1685.000	0.000000	0.000
ENST00000894083.1	1321	1071.000	0.000000	0.000
ENST00000894084.1	1865	1615.000	0.000000	0.000
ENST00000894085.1	1883	1633.000	0.000000	0.000
ENST00000894086.1	1480	1230.000	0.000000	0.000
ENST00000894087.1	1733	1483.000	0.000000	0.000
ENST00000894088.1	1843	1593.000	0.000000	0.000
ENST00000894089.1	1796	1546.000	0.000000	0.000
ENST00000894090.1	1453	1203.000	0.000000	0.000
ENST00000894091.1	2056	1806.000	0.000000	0.000
ENST00000894092.1	1279	1029.000	0.000000	0.000
ENST00000894093.1	1361	1111.000	0.000000	0.000
ENST00000894094.1	1229	979.000	0.000000	0.000
ENST00000894095.1	4964	4714.000	0.035816	7.587
ENST00000894096.1	942	692.000	0.000000	0.000
ENST00000962155.1	1571	1321.000	0.000000	0.000
ENST00000962156.1	1681	1431.000	0.000000	0.000
ENST00000962157.1	1720	1470.000	0.000000	0.000
ENST00000962158.1	1644	1394.000	0.000000	0.000
ENST00000962159.1	1483	1233.000	0.000000	0.000
ENST00000962160.1	1396	1146.000	0.000000	0.000
ENST00000962161.1	1337	1087.000	0.000000	0.000
ENST00000962162.1	1724	1474.000	0.000000	0.000
ENST00000962163.1	1432	1182.000	0.000000	0.000
ENST00000962164.1	1438	1188.000	0.000000	0.000
ENST00000962165.1	1595	1345.000	0.000000	0.000
ENST00000962166.1	1662	1412.000	0.000000	0.000
ENST00000962167.1	1397	1147.000	0.000000	0.000
ENST00000962168.1	1919	1669.000	0.000000	0.000
ENST00000962169.1	1446	1196.000	0.000000	0.000
ENST00000962170.1	1309	1059.000	0.000000	0.000
ENST00000962171.1	1593	1343.000	0.000000	0.000
ENST00000962172.1	3133	2883.000	0.000000	0.000
ENST00000962173.1	2190	1940.000	0.000000	0.000
ENST00000962174.1	1349	1099.000	0.000000	0.000
ENST00000962175.1	1419	1169.000	0.000000	0.000
ENST00000962176.1	1389	1139.000	0.000000	0.000
ENST00000962177.1	1281	1031.000	0.000000	0.000
ENST00000962178.1	1229	979.000	0.000000	0.000
ENST00000358011.8	2355	2105.000	0.000000	0.000
ENST00000486637.2	2696	2446.000	2.024432	222.528
ENST00000494120.1	2570	2320.000	0.045639	4.758
ENST00000609516.1	2622	2372.000	0.000000	0.000
ENST00000464178.1	812	562.000	0.342132	8.641
ENST00000464085.5	919	669.000	0.000000	0.000
ENST00000491981.5	612	362.000	0.000000	0.000
ENST00000461359.5	763	513.000	0.000000	0.000
ENST00000477060.1	608	358.000	0.000000	0.000
ENST00000491797.1	649	399.000	0.373294	6.693
ENST00000488137.5	717	467.000	0.000000	0.000
ENST00000472584.1	722	472.000	0.000000	0.000
ENST00000619962.1	559	309.000	0.000000	0.000
ENST00000498448.1	747	497.000	0.000000	0.000
ENST00000895429.1	2510	2260.000	0.000000	0.000
ENST00000895430.1	3077	2827.000	0.000000	0.000
ENST00000895431.1	2623	2373.000	1.581543	168.657
ENST00000895432.1	2740	2490.000	0.000000	0.000
ENST00000895433.1	2504	2254.000	0.000000	0.000
ENST00000895434.1	2609	2359.000	0.000000	0.000
ENST00000895435.1	2507	2257.000	0.000000	0.000
ENST00000895436.1	2488	2238.000	0.000000	0.000
ENST00000895437.1	2725	2475.000	0.000000	0.000
ENST00000895438.1	2604	2354.000	0.000000	0.000
ENST00000895439.1	2401	2151.000	0.402406	38.898
ENST00000895440.1	2445	2195.000	0.000000	0.000
ENST00000911431.1	2778	2528.000	0.000000	0.000
ENST00000911432.1	2476	2226.000	0.000000	0.000
ENST00000911433.1	2478	2228.000	0.434981	43.552
ENST00000962186.1	2770	2520.000	0.000000	0.000
ENST00000962187.1	2205	1955.000	6.798648	597.303
ENST00000962188.1	2567	2317.000	0.000000	0.000
ENST00000962189.1	2120	1870.000	0.000000	0.000
ENST00000962190.1	2730	2480.000	0.000000	0.000
ENST00000962191.1	2842	2592.000	0.041172	4.796
ENST00000678337.1	3665	3415.000	0.000000	0.000
ENST00000676716.1	1459	1209.000	0.000000	0.000
ENST00000676966.1	1720	1470.000	0.000000	0.000
ENST00000443913.2	1768	1518.000	0.000000	0.000
ENST00000271651.8	1629	1379.000	0.000000	0.000
ENST00000676970.1	1641	1391.000	0.000000	0.000
ENST00000679260.1	1410	1160.000	0.000000	0.000
ENST00000676680.1	1625	1375.000	0.000000	0.000
ENST00000676751.1	1523	1273.000	0.000000	0.000
ENST00000677887.1	1722	1472.000	0.000000	0.000
ENST00000676824.1	1895	1645.000	0.000000	0.000
ENST00000677611.1	1427	1177.000	0.000000	0.000
ENST00000678725.1	2808	2558.000	0.000000	0.000
ENST00000679148.1	4522	4272.000	0.021798	4.185
ENST00000480670.2	4619	4369.000	0.000000	0.000
ENST00000679090.1	2398	2148.000	0.000000	0.000
ENST00000678275.1	1712	1462.000	0.000000	0.000
ENST00000677330.1	3358	3108.000	0.000000	0.000
ENST00000679178.1	1239	989.000	0.000000	0.000
ENST00000679171.1	4001	3751.000	0.000000	0.000
ENST00000923236.1	1400	1150.000	0.000000	0.000
ENST00000962226.1	1573	1323.000	0.000000	0.000
ENST00000962227.1	1668	1418.000	0.000000	0.000
ENST00000962228.1	2176	1926.000	0.000000	0.000
ENST00000962229.1	1651	1401.000	0.000000	0.000
ENST00000962230.1	1627	1377.000	0.000000	0.000
ENST00000493119.5	716	466.000	0.870203	18.224
ENST00000369722.8	2628	2378.000	1.212935	129.621
ENST00000369721.8	1040	790.000	101.625172	3607.894
ENST00000483994.1	678	428.000	0.000000	0.000
ENST00000468818.1	859	609.000	17.080766	467.466
ENST00000464154.1	621	371.000	0.000000	0.000
ENST00000862238.1	5927	5677.000	0.087851	22.413
ENST00000862239.1	1652	1385.000	1.255322	78.132
ENST00000862240.1	1315	1065.000	51.081749	2444.786
ENST00000862241.1	1141	891.000	28.695314	1148.984
ENST00000962283.1	1638	1388.000	31.854165	1986.923
ENST00000358024.8	3968	3718.000	0.000000	0.000
ENST00000545499.5	3339	3089.000	0.000000	0.000
ENST00000495538.5	3580	3330.000	0.000000	0.000
ENST00000367159.2	892	642.000	0.000000	0.000
ENST00000637895.1	1455	1205.000	0.000000	0.000
ENST00000481950.2	2674	2424.000	0.100980	11.000
ENST00000468846.5	792	542.000	0.000000	0.000
ENST00000329800.7	2818	2568.000	0.000000	0.000
ENST00000330675.12	2780	2530.000	0.000000	0.000
ENST00000648708.1	741	491.000	0.000000	0.000
ENST00000907462.1	3342	3092.000	0.000000	0.000
ENST00000962349.1	3471	3221.000	0.000000	0.000
ENST00000618010.4	2799	2549.000	1.811118	207.464
ENST00000481981.1	531	281.000	1.714710	21.653
ENST00000366690.5	2987	2737.000	0.000000	0.000
ENST00000473894.1	708	458.000	0.000000	0.000
ENST00000489342.1	431	181.000	0.169650	1.380
ENST00000895472.1	2516	2266.000	0.000000	0.000
ENST00000895473.1	1497	1247.000	8.330355	466.826
ENST00000895474.1	1453	1203.000	8.312233	449.375
ENST00000895475.1	2150	1900.000	0.021049	1.797
ENST00000895476.1	1093	843.000	0.000000	0.000
ENST00000919084.1	2568	2318.000	7.580834	789.689
ENST00000919085.1	1196	946.000	4.061787	172.677
ENST00000919086.1	1433	1183.000	0.000000	0.000
ENST00000962542.1	1390	1140.000	5.175405	265.140
ENST00000470285.1	423	173.000	0.000000	0.000
ENST00000470197.5	3648	3398.000	0.303487	46.343
ENST00000321027.8	4367	4117.000	0.000000	0.000
ENST00000492826.1	443	193.000	1.143834	9.921
ENST00000409857.7	2516	2266.000	2.940241	299.411
ENST00000427862.1	632	382.000	4.603256	79.023
ENST00000472230.5	2265	2015.000	9.393650	850.618
ENST00000486016.1	595	345.000	0.730075	11.319
ENST00000442309.5	642	392.000	0.445362	7.846
ENST00000470503.1	1066	816.000	16.282707	597.093
ENST00000541687.5	4318	4068.000	0.000000	0.000
ENST00000884726.1	4709	4459.000	2.357145	472.334
ENST00000884727.1	4363	4113.000	0.000000	0.000
ENST00000884728.1	2873	2623.000	0.000000	0.000
ENST00000884729.1	2651	2401.000	0.000000	0.000
ENST00000884730.1	2633	2383.000	0.000000	0.000
ENST00000884731.1	2327	2077.000	0.000000	0.000
ENST00000970645.1	2667	2417.000	0.000000	0.000
ENST00000970646.1	2622	2372.000	0.000000	0.000
ENST00000432648.8	2688	2438.000	26.882844	2945.332
ENST00000446189.6	1243	993.000	0.178273	7.955
ENST00000372984.8	1330	1080.000	0.000000	0.000
ENST00000531822.1	718	468.000	0.000000	0.000
ENST00000876891.1	2246	1996.000	0.000000	0.000
ENST00000962555.1	2277	2027.000	0.000000	0.000
ENST00000372070.7	1818	1568.000	0.000000	0.000
ENST00000621846.4	1360	1110.000	0.000000	0.000
ENST00000434299.5	840	590.000	5.535965	146.781
ENST00000496999.5	775	525.000	0.000000	0.000
ENST00000476957.5	910	660.000	0.701325	20.801
ENST00000481885.5	516	266.000	0.000000	0.000
ENST00000351829.9	1407	1157.000	12.964996	674.111
ENST00000471651.1	1018	768.000	3.623450	125.057
ENST00000497973.5	667	417.000	12.838049	240.581
ENST00000473038.5	948	698.000	1.471795	46.167
ENST00000495913.5	421	171.000	28.969856	222.622
ENST00000487654.5	552	302.000	0.000000	0.000
ENST00000475919.1	630	380.000	0.000000	0.000
ENST00000475985.1	335	85.029	0.000000	0.000
ENST00000863936.1	1672	1422.000	1.012695	64.715
ENST00000863937.1	1328	1078.000	0.000000	0.000
ENST00000863938.1	1193	943.000	0.000000	0.000
ENST00000863939.1	1179	929.000	0.000000	0.000
ENST00000863940.1	952	702.000	0.000000	0.000
ENST00000863941.1	1245	995.000	0.000000	0.000
ENST00000863942.1	1006	756.000	0.000000	0.000
ENST00000863943.1	1196	946.000	0.000000	0.000
ENST00000863944.1	925	675.000	0.000000	0.000
ENST00000863945.1	1183	933.000	0.000000	0.000
ENST00000863946.1	1316	1066.000	0.000000	0.000
ENST00000863947.1	1324	1074.000	0.958312	46.253
ENST00000863948.1	1018	768.000	0.000000	0.000
ENST00000863949.1	910	660.000	0.000000	0.000
ENST00000863950.1	1284	1034.000	0.000000	0.000
ENST00000863951.1	862	612.000	0.000000	0.000
ENST00000863952.1	1143	893.000	0.000000	0.000
ENST00000863953.1	1256	1006.000	12.500775	565.146
ENST00000940609.1	1318	1068.000	0.000000	0.000
ENST00000940610.1	1300	1050.000	0.678185	32.001
ENST00000940611.1	1288	1038.000	0.000000	0.000
ENST00000940612.1	1116	866.000	0.000000	0.000
ENST00000940613.1	1035	785.000	0.000000	0.000
ENST00000940614.1	1231	981.000	0.000000	0.000
ENST00000962573.1	1219	969.000	0.000000	0.000
ENST00000962574.1	1540	1290.000	0.000000	0.000
ENST00000392869.6	10514	10264.000	0.000000	0.000
ENST00000682281.1	10585	10335.000	0.015836	7.355
ENST00000409214.5	2954	2704.000	0.501422	60.931
ENST00000392867.7	2408	2158.000	0.000000	0.000
ENST00000618778.4	2317	2067.000	0.000000	0.000
ENST00000241391.9	2356	2106.000	0.000000	0.000
ENST00000409298.5	2209	1959.000	1.071154	94.300
ENST00000344850.8	2607	2357.000	0.000000	0.000
ENST00000542155.5	2677	2427.000	0.000000	0.000
ENST00000392871.6	2352	2102.000	0.934474	88.273
ENST00000415569.5	2780	2530.000	0.056425	6.415
ENST00000463875.6	1563	1313.000	0.000000	0.000
ENST00000482961.1	140	4.742	0.000000	0.000
ENST00000491448.5	2456	2206.000	0.846746	83.943
ENST00000476958.5	570	320.000	0.000000	0.000
ENST00000482601.1	642	392.000	0.000000	0.000
ENST00000437114.5	753	503.000	0.328032	7.415
ENST00000417450.5	601	351.000	0.000000	0.000
ENST00000484303.5	984	734.000	0.215478	7.108
ENST00000429978.5	586	336.000	0.865423	13.068
ENST00000467352.1	792	542.000	0.000000	0.000
ENST00000909683.1	3852	3602.000	0.000000	0.000
ENST00000909684.1	3718	3453.000	0.000000	0.000
ENST00000909685.1	3219	2954.000	0.000000	0.000
ENST00000909686.1	3984	3719.000	0.000000	0.000
ENST00000909687.1	3186	2921.000	0.000000	0.000
ENST00000909688.1	3683	3418.000	0.000000	0.000
ENST00000909689.1	3639	3374.000	0.000000	0.000
ENST00000909690.1	3892	3627.000	0.000000	0.000
ENST00000909691.1	3220	2955.000	0.000000	0.000
ENST00000909692.1	2440	2190.000	0.000000	0.000
ENST00000909693.1	2688	2438.000	0.000000	0.000
ENST00000909694.1	2701	2451.000	0.000000	0.000
ENST00000909695.1	2312	2062.000	0.000000	0.000
ENST00000909696.1	2721	2471.000	0.000000	0.000
ENST00000909697.1	2646	2396.000	0.000000	0.000
ENST00000909698.1	2540	2290.000	0.266250	27.400
ENST00000909699.1	1834	1584.000	0.000000	0.000
ENST00000909700.1	2604	2354.000	0.086003	9.098
ENST00000909701.1	3081	2831.000	0.000000	0.000
ENST00000909702.1	3069	2819.000	0.000000	0.000
ENST00000909703.1	3309	3059.000	0.000000	0.000
ENST00000909704.1	2714	2464.000	0.000000	0.000
ENST00000909705.1	3537	3287.000	0.000000	0.000
ENST00000909706.1	2947	2697.000	0.000000	0.000
ENST00000909707.1	3350	3100.000	0.000000	0.000
ENST00000909708.1	2362	2112.000	0.041839	3.971
ENST00000909709.1	1498	1248.000	0.000000	0.000
ENST00000909710.1	1771	1521.000	0.000000	0.000
ENST00000909711.1	1969	1719.000	0.000000	0.000
ENST00000927177.1	5018	4768.000	0.258740	55.440
ENST00000970677.1	2790	2540.000	0.000000	0.000
ENST00000970678.1	2534	2284.000	0.000000	0.000
ENST00000970679.1	2287	2037.000	0.000000	0.000
ENST00000970680.1	2374	2124.000	0.000000	0.000
ENST00000970681.1	2242	1992.000	0.000000	0.000
ENST00000970682.1	2659	2409.000	0.000000	0.000
ENST00000970683.1	3218	2968.000	0.000000	0.000
ENST00000970684.1	2454	2204.000	0.000000	0.000
ENST00000970685.1	2836	2586.000	0.000000	0.000
ENST00000970686.1	2766	2516.000	0.000000	0.000
ENST00000970687.1	2671	2421.000	0.000000	0.000
ENST00000970688.1	2182	1932.000	0.000000	0.000
ENST00000970689.1	3636	3386.000	0.000000	0.000
ENST00000970690.1	3467	3217.000	0.000000	0.000
ENST00000970691.1	3852	3602.000	0.000000	0.000
ENST00000970692.1	2422	2172.000	0.000000	0.000
ENST00000970693.1	2974	2724.000	0.000000	0.000
ENST00000970694.1	1986	1736.000	0.000000	0.000
ENST00000970695.1	2045	1795.000	0.000000	0.000
ENST00000612948.4	4028	3778.000	0.835984	141.934
ENST00000496267.1	782	532.000	2.384501	57.008
ENST00000340934.10	4104	3854.000	0.000000	0.000
ENST00000537020.5	3670	3420.000	29.668285	4559.781
ENST00000539697.5	3734	3484.000	6.492059	1016.450
ENST00000426638.1	709	459.000	0.000000	0.000
ENST00000473962.5	515	265.000	0.000000	0.000
ENST00000469236.5	673	423.000	0.000000	0.000
ENST00000489191.1	566	316.000	0.000000	0.000
ENST00000888412.1	4342	4092.000	0.000000	0.000
ENST00000888413.1	1851	1601.000	0.000000	0.000
ENST00000916810.1	4250	4000.000	0.000000	0.000
ENST00000916814.1	4133	3883.000	0.021542	3.759
ENST00000916816.1	3978	3728.000	0.000000	0.000
ENST00000916817.1	4049	3799.000	0.000000	0.000
ENST00000916818.1	3846	3596.000	0.352810	57.015
ENST00000962607.1	4248	3998.000	0.000000	0.000
ENST00000962608.1	4312	4062.000	0.000000	0.000
ENST00000962609.1	4043	3793.000	0.000000	0.000
ENST00000962610.1	3993	3743.000	0.000000	0.000
ENST00000962611.1	2820	2570.000	0.000000	0.000
ENST00000962612.1	4713	4463.000	0.297347	59.637
ENST00000962613.1	2443	2193.000	0.000000	0.000
ENST00000962614.1	2922	2672.000	0.000000	0.000
ENST00000962615.1	2967	2717.000	0.000000	0.000
ENST00000513116.1	1783	1533.000	0.000000	0.000
ENST00000426559.7	2202	1952.000	0.557260	48.884
ENST00000455785.7	1443	1193.000	0.000000	0.000
ENST00000399728.5	1712	1462.000	0.230514	15.145
ENST00000465604.1	2947	2697.000	0.604496	73.265
ENST00000357865.6	1137	887.000	0.000000	0.000
ENST00000374291.5	867	617.000	0.000000	0.000
ENST00000485226.1	449	199.000	0.000000	0.000
ENST00000446334.1	665	415.000	0.000000	0.000
ENST00000871159.1	1135	885.000	0.000000	0.000
ENST00000871160.1	1420	1170.000	0.000000	0.000
ENST00000871161.1	1001	751.000	0.000000	0.000
ENST00000871162.1	975	725.000	0.000000	0.000
ENST00000871163.1	2086	1836.000	0.000000	0.000
ENST00000871164.1	1146	896.000	0.000000	0.000
ENST00000871165.1	2272	2022.000	0.039192	3.561
ENST00000871166.1	1058	808.000	0.260763	9.469
ENST00000871167.1	1192	942.000	0.000000	0.000
ENST00000935128.1	1510	1260.000	12.557343	711.039
ENST00000935129.1	1477	1227.000	0.832739	45.918
ENST00000935130.1	1397	1147.000	0.000000	0.000
ENST00000935131.1	1438	1188.000	0.000000	0.000
ENST00000935132.1	1247	997.000	22.354505	1001.580
ENST00000935133.1	1872	1622.000	0.000000	0.000
ENST00000935134.1	1003	753.000	97.253798	3290.993
ENST00000935135.1	1283	1033.000	0.000000	0.000
ENST00000935136.1	925	675.000	87.308110	2648.401
ENST00000935137.1	935	685.000	41.862294	1288.662
ENST00000935138.1	1131	881.000	0.000000	0.000
ENST00000935139.1	1478	1228.000	0.000000	0.000
ENST00000935140.1	1082	832.000	0.175196	6.550
ENST00000962618.1	1617	1367.000	0.000000	0.000
ENST00000962619.1	1269	1019.000	0.000000	0.000
ENST00000400520.8	871	621.000	0.000000	0.000
ENST00000649436.1	813	563.000	0.118573	3.000
ENST00000496748.1	1306	1056.000	0.000000	0.000
ENST00000375111.7	970	720.000	0.000000	0.000
ENST00000482011.3	846	596.000	0.000000	0.000
ENST00000461140.1	573	323.000	0.000000	0.000
ENST00000907283.1	912	662.000	0.000000	0.000
ENST00000907285.1	1004	754.000	0.000000	0.000
ENST00000907286.1	2342	2092.000	0.000000	0.000
ENST00000907287.1	857	607.000	0.000000	0.000
ENST00000932016.1	889	639.000	0.000000	0.000
ENST00000962622.1	900	650.000	0.000000	0.000
ENST00000962623.1	993	743.000	0.000000	0.000
ENST00000494409.1	522	272.000	0.000000	0.000
ENST00000872085.1	2112	1862.000	0.000000	0.000
ENST00000872086.1	1679	1429.000	0.000000	0.000
ENST00000872087.1	1793	1543.000	0.000000	0.000
ENST00000962698.1	1724	1474.000	0.000000	0.000
ENST00000962699.1	1871	1621.000	0.000000	0.000
ENST00000962700.1	1962	1712.000	0.050965	3.921
ENST00000652165.1	2138	1888.000	0.054855	4.654
ENST00000650713.1	536	286.000	0.000000	0.000
ENST00000651476.1	1335	1085.000	3.078827	150.121
ENST00000463092.5	968	718.000	0.000000	0.000
ENST00000636293.1	1102	852.000	0.000000	0.000
ENST00000636836.1	1173	923.000	1.217786	50.512
ENST00000652287.1	1177	927.000	0.854305	35.589
ENST00000461035.5	486	236.000	0.000000	0.000
ENST00000491300.5	884	634.000	0.000000	0.000
ENST00000491773.6	1106	856.000	0.000000	0.000
ENST00000494399.5	1848	1598.000	0.000000	0.000
ENST00000434478.6	838	588.000	0.000000	0.000
ENST00000246337.9	1193	943.000	4.241521	179.746
ENST00000460334.5	663	413.000	0.000000	0.000
ENST00000462688.5	901	651.000	0.000000	0.000
ENST00000460906.5	820	570.000	0.000000	0.000
ENST00000490385.5	860	610.000	0.000000	0.000
ENST00000469548.5	1044	794.000	0.000000	0.000
ENST00000486699.5	968	718.000	0.549127	17.718
ENST00000478467.5	857	607.000	0.000000	0.000
ENST00000428106.1	682	432.000	0.000000	0.000
ENST00000496439.1	800	550.000	0.000000	0.000
ENST00000473012.1	632	382.000	0.440677	7.565
ENST00000652514.1	1142	892.000	0.000000	0.000
ENST00000472254.1	934	684.000	0.074328	2.285
ENST00000466193.1	524	274.000	0.180922	2.228
ENST00000465678.1	756	506.000	1.299315	29.545
ENST00000894914.1	1269	1019.000	0.000000	0.000
ENST00000894915.1	1148	898.000	0.000000	0.000
ENST00000894916.1	1249	999.000	1.068382	47.964
ENST00000894917.1	1212	962.000	0.000000	0.000
ENST00000894918.1	1225	975.000	0.000000	0.000
ENST00000894919.1	1196	946.000	0.000000	0.000
ENST00000894920.1	1119	869.000	0.000000	0.000
ENST00000894921.1	1030	780.000	0.000000	0.000
ENST00000936999.1	1083	833.000	1.136163	42.532
ENST00000937000.1	1023	773.000	0.000000	0.000
ENST00000937001.1	951	701.000	0.000000	0.000
ENST00000937002.1	1060	810.000	0.000000	0.000
ENST00000937003.1	1060	810.000	0.000000	0.000
ENST00000937004.1	976	726.000	0.000000	0.000
ENST00000937005.1	959	709.000	6.356834	202.541
ENST00000937006.1	635	385.000	0.000000	0.000
ENST00000937007.1	1121	871.000	0.000000	0.000
ENST00000937008.1	855	605.000	0.000000	0.000
ENST00000962747.1	1170	920.000	0.000000	0.000
ENST00000392690.4	5850	5600.000	0.389958	98.137
ENST00000970731.1	2935	2685.000	0.000000	0.000
ENST00000689880.1	3647	3397.000	0.000000	0.000
ENST00000690785.1	3105	2855.000	0.000000	0.000
ENST00000688088.1	8038	7788.000	0.000000	0.000
ENST00000693554.1	5068	4818.000	0.000000	0.000
ENST00000539493.3	3614	3364.000	0.127882	19.333
ENST00000713848.1	4895	4645.000	0.481822	100.577
ENST00000713849.1	4826	4576.000	0.000000	0.000
ENST00000713850.1	4757	4507.000	0.000000	0.000
ENST00000713851.1	4983	4733.000	1.227391	261.063
ENST00000713852.1	4732	4482.000	0.311873	62.817
ENST00000264158.13	4891	4641.000	0.441991	92.183
ENST00000686403.1	2666	2416.000	0.352369	38.258
ENST00000690208.1	4593	4343.000	0.000000	0.000
ENST00000686114.1	3935	3685.000	0.000000	0.000
ENST00000691478.1	4935	4685.000	0.777500	163.695
ENST00000442034.5	4185	3920.000	0.000000	0.000
ENST00000685967.1	4344	4094.000	0.255036	46.922
ENST00000425393.1	1139	889.000	0.753673	30.110
ENST00000687199.1	5136	4886.000	0.000000	0.000
ENST00000691339.1	4667	4417.000	0.000000	0.000
ENST00000688182.1	1708	1458.000	2.818085	184.645
ENST00000487003.5	3506	3256.000	0.225206	32.953
ENST00000489858.1	557	307.000	0.000000	0.000
ENST00000687630.1	3260	3010.000	0.085762	11.601
ENST00000685652.1	5048	4798.000	0.000000	0.000
ENST00000689187.1	3798	3548.000	0.107368	17.119
ENST00000684914.1	2470	2220.000	0.012467	1.244
ENST00000692993.1	2435	2185.000	0.000000	0.000
ENST00000685874.1	1589	1339.000	0.000000	0.000
ENST00000497080.1	446	196.000	5.209009	45.881
ENST00000855134.1	4155	3890.000	4.158136	726.898
ENST00000855135.1	3669	3404.000	1.888889	288.949
ENST00000855136.1	3950	3700.000	0.000000	0.000
ENST00000855137.1	3611	3361.000	0.000000	0.000
ENST00000970735.1	3398	3148.000	0.000000	0.000
ENST00000373610.8	4865	4615.000	0.000000	0.000
ENST00000373609.1	5012	4762.000	0.000000	0.000
ENST00000867264.1	6439	6189.000	0.000000	0.000
ENST00000867265.1	4961	4711.000	0.000000	0.000
ENST00000867266.1	4648	4398.000	2.160251	426.958
ENST00000867267.1	4608	4358.000	0.000000	0.000
ENST00000867268.1	4856	4606.000	0.000000	0.000
ENST00000867269.1	4762	4512.000	0.000000	0.000
ENST00000867270.1	5126	4876.000	0.000000	0.000
ENST00000867271.1	4812	4562.000	0.000000	0.000
ENST00000932072.1	4766	4516.000	0.000000	0.000
ENST00000932073.1	4535	4285.000	0.000000	0.000
ENST00000932074.1	4646	4396.000	2.855148	564.042
ENST00000962758.1	5192	4942.000	0.000000	0.000
ENST00000962759.1	3586	3336.000	0.000000	0.000
ENST00000254351.9	3165	2915.000	3.035952	397.703
ENST00000381150.5	3291	3041.000	1.976525	270.112
ENST00000403076.5	1523	1273.000	2.359781	134.997
ENST00000429035.1	646	396.000	0.000000	0.000
ENST00000482879.5	558	308.000	0.000000	0.000
ENST00000447124.1	591	341.000	0.000000	0.000
ENST00000852541.1	3079	2829.000	3.745583	476.187
ENST00000852542.1	3068	2818.000	0.000000	0.000
ENST00000917369.1	2580	2330.000	0.000000	0.000
ENST00000970834.1	2009	1759.000	0.000000	0.000
ENST00000308482.14	4092	3842.000	0.000000	0.000
ENST00000465870.5	1626	1376.000	0.114671	7.091
ENST00000489295.5	364	114.000	0.783568	4.014
ENST00000498053.5	593	343.000	7.784133	119.986
ENST00000289175.10	3709	3442.000	1.267390	196.041
ENST00000244815.9	4370	4120.000	7.801551	1444.454
ENST00000420665.5	570	320.000	0.000000	0.000
ENST00000392000.4	3365	3115.000	0.000000	0.000
ENST00000473815.1	476	226.000	0.000000	0.000
ENST00000698097.1	2941	2691.000	0.000000	0.000
ENST00000698098.1	2715	2465.000	0.018360	2.034
ENST00000483443.1	1069	819.000	0.123479	4.545
ENST00000478958.5	2869	2619.000	0.114536	13.480
ENST00000468950.5	815	565.000	0.000000	0.000
ENST00000489603.5	531	281.000	0.000000	0.000
ENST00000464608.5	564	314.000	0.000000	0.000
ENST00000474195.1	1957	1707.000	0.000000	0.000
ENST00000863708.1	5812	5562.000	0.000000	0.000
ENST00000863709.1	3721	3471.000	0.000000	0.000
ENST00000863710.1	3628	3378.000	0.000000	0.000
ENST00000863711.1	2379	2129.000	0.000000	0.000
ENST00000863712.1	2170	1920.000	0.000000	0.000
ENST00000863713.1	2151	1901.000	0.000000	0.000
ENST00000863714.1	2682	2432.000	0.000000	0.000
ENST00000863715.1	2334	2084.000	0.000000	0.000
ENST00000863716.1	2559	2309.000	0.000000	0.000
ENST00000863717.1	2844	2594.000	0.000000	0.000
ENST00000863718.1	2610	2360.000	0.000000	0.000
ENST00000863719.1	2496	2246.000	0.000000	0.000
ENST00000863720.1	2141	1891.000	0.000000	0.000
ENST00000863721.1	2493	2243.000	0.000000	0.000
ENST00000863722.1	2301	2051.000	0.000000	0.000
ENST00000863723.1	2670	2420.000	0.000000	0.000
ENST00000863724.1	2247	1997.000	0.000000	0.000
ENST00000863725.1	2719	2469.000	0.000000	0.000
ENST00000863726.1	2115	1865.000	0.000000	0.000
ENST00000863727.1	2235	1985.000	0.000000	0.000
ENST00000863728.1	2585	2335.000	0.000000	0.000
ENST00000863729.1	2140	1890.000	0.000000	0.000
ENST00000863730.1	2211	1961.000	0.000000	0.000
ENST00000863731.1	2715	2465.000	0.000000	0.000
ENST00000863732.1	2694	2444.000	0.000000	0.000
ENST00000863733.1	2561	2311.000	0.000000	0.000
ENST00000863734.1	2693	2443.000	0.000000	0.000
ENST00000863735.1	2834	2584.000	0.000000	0.000
ENST00000863736.1	2415	2165.000	0.000000	0.000
ENST00000863737.1	2028	1778.000	0.000000	0.000
ENST00000863738.1	2347	2097.000	0.000000	0.000
ENST00000933070.1	1996	1746.000	0.000000	0.000
ENST00000933071.1	2064	1814.000	0.000000	0.000
ENST00000933072.1	2301	2051.000	0.000000	0.000
ENST00000933073.1	2199	1949.000	0.000000	0.000
ENST00000933074.1	2302	2052.000	0.000000	0.000
ENST00000933075.1	2178	1928.000	0.000000	0.000
ENST00000970842.1	5816	5566.000	0.000000	0.000
ENST00000970843.1	4443	4193.000	0.000000	0.000
ENST00000970844.1	4439	4189.000	0.000000	0.000
ENST00000970845.1	3581	3331.000	0.000000	0.000
ENST00000970846.1	2919	2669.000	0.000000	0.000
ENST00000970847.1	3064	2814.000	0.000000	0.000
ENST00000970848.1	3011	2761.000	0.000000	0.000
ENST00000970849.1	2916	2666.000	0.000000	0.000
ENST00000970850.1	2844	2594.000	0.000000	0.000
ENST00000970851.1	2245	1995.000	0.000000	0.000
ENST00000970852.1	2698	2448.000	0.000000	0.000
ENST00000970853.1	2549	2299.000	0.000000	0.000
ENST00000970854.1	2687	2437.000	0.000000	0.000
ENST00000970855.1	2589	2339.000	0.000000	0.000
ENST00000970856.1	2508	2258.000	0.000000	0.000
ENST00000970857.1	2640	2390.000	0.000000	0.000
ENST00000970858.1	2934	2684.000	0.000000	0.000
ENST00000970859.1	2334	2084.000	0.000000	0.000
ENST00000970860.1	2568	2318.000	0.053637	5.587
ENST00000970861.1	2631	2381.000	0.000000	0.000
ENST00000970862.1	2727	2477.000	0.000000	0.000
ENST00000970863.1	2754	2504.000	0.000000	0.000
ENST00000970864.1	2798	2548.000	0.000000	0.000
ENST00000970865.1	2852	2602.000	0.000000	0.000
ENST00000970866.1	2669	2419.000	0.000000	0.000
ENST00000970867.1	2767	2517.000	0.000000	0.000
ENST00000970868.1	2262	2012.000	0.000000	0.000
ENST00000970869.1	2234	1984.000	0.000000	0.000
ENST00000970870.1	2703	2453.000	0.000000	0.000
ENST00000970871.1	2438	2188.000	0.000000	0.000
ENST00000970872.1	2354	2104.000	0.000000	0.000
ENST00000970873.1	2478	2228.000	0.000000	0.000
ENST00000970874.1	2597	2347.000	0.000000	0.000
ENST00000970875.1	2690	2440.000	0.000000	0.000
ENST00000970876.1	2504	2254.000	0.000000	0.000
ENST00000970877.1	2905	2655.000	0.000000	0.000
ENST00000970878.1	2692	2442.000	0.000000	0.000
ENST00000970879.1	2755	2505.000	0.000000	0.000
ENST00000970880.1	2475	2225.000	0.000000	0.000
ENST00000970881.1	2187	1937.000	0.000000	0.000
ENST00000970882.1	2340	2090.000	0.000000	0.000
ENST00000970883.1	2120	1870.000	0.000000	0.000
ENST00000970884.1	2732	2482.000	0.000000	0.000
ENST00000970885.1	2114	1864.000	0.000000	0.000
ENST00000970886.1	2656	2406.000	0.000000	0.000
ENST00000970887.1	2386	2136.000	0.000000	0.000
ENST00000970888.1	2636	2386.000	0.000000	0.000
ENST00000970889.1	2498	2248.000	0.000000	0.000
ENST00000970890.1	2732	2482.000	0.000000	0.000
ENST00000970891.1	2270	2020.000	0.000000	0.000
ENST00000970892.1	2561	2311.000	0.000000	0.000
ENST00000970893.1	2692	2442.000	0.000000	0.000
ENST00000970894.1	2716	2466.000	0.000000	0.000
ENST00000970895.1	2665	2415.000	0.000000	0.000
ENST00000970896.1	2158	1908.000	0.000000	0.000
ENST00000970897.1	2748	2498.000	0.000000	0.000
ENST00000970898.1	2706	2456.000	0.000000	0.000
ENST00000970899.1	2577	2327.000	0.000000	0.000
ENST00000970900.1	2138	1888.000	0.000000	0.000
ENST00000970901.1	2546	2296.000	0.000000	0.000
ENST00000970902.1	2431	2181.000	0.275550	27.007
ENST00000970903.1	2459	2209.000	0.000000	0.000
ENST00000970904.1	2558	2308.000	0.000000	0.000
ENST00000970905.1	2161	1911.000	0.000000	0.000
ENST00000970906.1	2518	2268.000	0.000000	0.000
ENST00000970907.1	2521	2271.000	0.000000	0.000
ENST00000970908.1	2331	2081.000	0.000000	0.000
ENST00000970909.1	2784	2534.000	0.000000	0.000
ENST00000970910.1	2318	2068.000	0.000000	0.000
ENST00000970911.1	2297	2047.000	0.000000	0.000
ENST00000970912.1	2461	2211.000	0.000000	0.000
ENST00000970913.1	2698	2448.000	0.000000	0.000
ENST00000970914.1	2287	2037.000	0.000000	0.000
ENST00000970915.1	2672	2422.000	0.000000	0.000
ENST00000970916.1	2185	1935.000	0.000000	0.000
ENST00000970917.1	2763	2513.000	0.000000	0.000
ENST00000970918.1	2463	2213.000	0.000000	0.000
ENST00000970919.1	2629	2379.000	0.000000	0.000
ENST00000970920.1	2765	2515.000	0.000000	0.000
ENST00000970921.1	2416	2166.000	0.000000	0.000
ENST00000970922.1	2491	2241.000	0.000000	0.000
ENST00000970923.1	2187	1937.000	0.000000	0.000
ENST00000970924.1	2501	2251.000	0.000000	0.000
ENST00000970925.1	2778	2528.000	0.000000	0.000
ENST00000970926.1	2563	2313.000	0.000000	0.000
ENST00000970927.1	2714	2464.000	0.000000	0.000
ENST00000970928.1	2602	2352.000	0.000000	0.000
ENST00000970929.1	2422	2172.000	0.000000	0.000
ENST00000970930.1	2584	2334.000	0.000000	0.000
ENST00000970931.1	2662	2412.000	0.000000	0.000
ENST00000970932.1	2222	1972.000	0.000000	0.000
ENST00000617816.1	2089	1839.000	0.000000	0.000
ENST00000291358.11	2012	1762.000	0.000000	0.000
ENST00000537469.2	2252	2002.000	0.000000	0.000
ENST00000931245.1	2021	1771.000	0.898187	71.484
ENST00000931246.1	1889	1639.000	0.925472	68.166
ENST00000931247.1	2014	1764.000	0.000000	0.000
ENST00000962760.1	2033	1783.000	0.000000	0.000
ENST00000370137.6	1842	1592.000	0.000000	0.000
ENST00000342895.8	1587	1337.000	0.000000	0.000
ENST00000370138.1	1466	1216.000	0.000000	0.000
ENST00000853203.1	1820	1570.000	0.337611	23.820
ENST00000853204.1	1829	1579.000	0.000000	0.000
ENST00000853205.1	1458	1208.000	0.000000	0.000
ENST00000962771.1	1399	1149.000	0.000000	0.000
ENST00000962772.1	1626	1376.000	0.000000	0.000
ENST00000962773.1	3506	3256.000	0.079263	11.598
ENST00000439373.3	2110	1860.000	0.051107	4.272
ENST00000367764.3	716	466.000	0.167556	3.509
ENST00000962802.1	1234	984.000	0.095414	4.219
ENST00000379339.5	2429	2179.000	0.000000	0.000
ENST00000465822.5	1933	1683.000	0.000000	0.000
ENST00000421241.7	1832	1582.000	0.000000	0.000
ENST00000379325.7	2010	1760.000	0.213276	16.869
ENST00000487177.5	3315	3065.000	0.061012	8.404
ENST00000467751.5	2099	1849.000	0.000000	0.000
ENST00000477196.5	3214	2964.000	0.000000	0.000
ENST00000464905.1	650	400.000	0.000000	0.000
ENST00000379320.5	2324	2074.000	0.000000	0.000
ENST00000379319.5	1097	847.000	0.000000	0.000
ENST00000434641.5	842	592.000	0.000000	0.000
ENST00000482816.5	982	732.000	0.187136	6.156
ENST00000462097.5	836	586.000	0.102983	2.712
ENST00000473600.1	793	543.000	0.000000	0.000
ENST00000475119.5	740	490.000	0.000000	0.000
ENST00000442117.5	554	304.000	0.000000	0.000
ENST00000427787.5	575	325.000	0.000000	0.000
ENST00000472741.5	661	411.000	0.000000	0.000
ENST00000480643.1	579	329.000	0.000000	0.000
ENST00000871969.1	1916	1666.000	2.325138	174.080
ENST00000871970.1	2293	2043.000	0.000000	0.000
ENST00000871971.1	1961	1711.000	0.223565	17.190
ENST00000871972.1	1971	1721.000	0.000000	0.000
ENST00000871973.1	2040	1790.000	0.000000	0.000
ENST00000871974.1	1947	1697.000	0.000000	0.000
ENST00000871975.1	2141	1891.000	0.000000	0.000
ENST00000871976.1	1929	1679.000	0.000000	0.000
ENST00000871977.1	2322	2072.000	0.000000	0.000
ENST00000871978.1	2460	2210.000	0.000000	0.000
ENST00000871979.1	1960	1710.000	0.000000	0.000
ENST00000871980.1	1215	965.000	0.000000	0.000
ENST00000871981.1	2249	1999.000	0.000000	0.000
ENST00000871982.1	2241	1991.000	0.000000	0.000
ENST00000871983.1	2446	2196.000	0.000000	0.000
ENST00000871984.1	835	585.000	0.000000	0.000
ENST00000934528.1	1912	1662.000	0.000000	0.000
ENST00000934529.1	2046	1796.000	0.000000	0.000
ENST00000934530.1	2333	2083.000	0.000000	0.000
ENST00000934531.1	2072	1822.000	0.000000	0.000
ENST00000934532.1	1882	1632.000	0.000000	0.000
ENST00000934533.1	1756	1506.000	0.000000	0.000
ENST00000934534.1	2062	1812.000	0.000000	0.000
ENST00000934535.1	1963	1713.000	0.000000	0.000
ENST00000934536.1	3014	2764.000	0.014159	1.759
ENST00000962840.1	1835	1585.000	0.000000	0.000
ENST00000962841.1	1669	1419.000	0.000000	0.000
ENST00000962842.1	1986	1736.000	0.000000	0.000
ENST00000962843.1	2152	1902.000	0.000000	0.000
ENST00000962844.1	2489	2239.000	0.024847	2.500
ENST00000962845.1	2231	1981.000	0.256925	22.873
ENST00000962846.1	2087	1837.000	0.000000	0.000
ENST00000962847.1	2196	1946.000	0.000000	0.000
ENST00000962848.1	2131	1881.000	0.000000	0.000
ENST00000962849.1	2095	1845.000	0.000000	0.000
ENST00000366960.8	5505	5255.000	0.000000	0.000
ENST00000366959.4	5454	5204.000	0.240878	56.333
ENST00000490299.5	5154	4904.000	0.252412	55.627
ENST00000468069.1	784	534.000	0.133681	3.208
ENST00000491616.1	778	528.000	0.000000	0.000
ENST00000615329.4	4022	3772.000	1.086404	184.157
ENST00000543354.5	4082	3832.000	1.579509	272.003
ENST00000614059.4	4188	3938.000	0.000000	0.000
ENST00000543470.5	4227	3977.000	0.095575	17.082
ENST00000863048.1	2761	2511.000	0.000000	0.000
ENST00000863049.1	3167	2917.000	0.000000	0.000
ENST00000863050.1	3072	2822.000	0.000000	0.000
ENST00000863051.1	3134	2884.000	0.000000	0.000
ENST00000863052.1	3001	2751.000	0.000000	0.000
ENST00000863053.1	3695	3445.000	0.000000	0.000
ENST00000863054.1	3077	2827.000	0.000000	0.000
ENST00000863055.1	2342	2092.000	0.000000	0.000
ENST00000914115.1	1846	1596.000	0.000000	0.000
ENST00000914116.1	3643	3393.000	0.000000	0.000
ENST00000914117.1	3450	3200.000	0.000000	0.000
ENST00000962851.1	2729	2479.000	0.000000	0.000
ENST00000962852.1	1481	1231.000	4.927517	272.591
ENST00000505188.5	564	314.000	0.000000	0.000
ENST00000502442.1	589	339.000	0.000000	0.000
ENST00000427934.2	1138	888.000	0.000000	0.000
ENST00000271636.12	5101	4851.000	0.000000	0.000
ENST00000416743.1	394	144.000	0.000000	0.000
ENST00000464886.1	373	123.000	0.000000	0.000
ENST00000473377.5	2956	2706.000	1.110863	135.087
ENST00000467998.1	930	668.000	0.000000	0.000
ENST00000879038.1	4998	4748.000	0.000000	0.000
ENST00000879039.1	5004	4754.000	0.000000	0.000
ENST00000879040.1	5109	4859.000	0.000000	0.000
ENST00000879041.1	5100	4850.000	0.591465	128.913
ENST00000928061.1	5129	4879.000	0.000000	0.000
ENST00000928062.1	4827	4577.000	0.000000	0.000
ENST00000928063.1	5094	4844.000	0.000000	0.000
ENST00000928064.1	5374	5124.000	0.000000	0.000
ENST00000962862.1	5036	4786.000	0.000000	0.000
ENST00000370143.5	476	226.000	5.872011	59.638
ENST00000370141.8	3128	2878.000	3.508523	453.775
ENST00000482437.5	1582	1332.000	0.957222	57.298
ENST00000370139.1	711	461.000	0.000000	0.000
ENST00000493651.1	586	336.000	0.000000	0.000
ENST00000962881.1	3204	2954.000	1.718934	228.189
ENST00000680288.1	4074	3824.000	0.000000	0.000
ENST00000679898.1	3653	3403.000	0.049460	7.564
ENST00000680664.1	3809	3559.000	0.000000	0.000
ENST00000679512.1	3833	3583.000	0.000000	0.000
ENST00000368985.8	3936	3686.000	0.000000	0.000
ENST00000472977.7	2152	1902.000	0.116886	9.991
ENST00000607427.2	2178	1928.000	0.000000	0.000
ENST00000681444.1	1558	1308.000	0.000000	0.000
ENST00000680311.1	1484	1234.000	0.000000	0.000
ENST00000483930.2	1864	1614.000	0.336910	24.437
ENST00000680471.1	1490	1240.000	0.000000	0.000
ENST00000680931.1	1922	1672.000	0.000000	0.000
ENST00000681357.1	905	655.000	0.000000	0.000
ENST00000448301.7	1233	983.000	0.000000	0.000
ENST00000681728.1	1120	870.000	0.000000	0.000
ENST00000679582.1	1488	1238.000	0.080820	4.496
ENST00000480760.2	626	376.000	0.000000	0.000
ENST00000681863.1	964	714.000	0.000000	0.000
ENST00000680466.1	607	357.000	0.744910	11.951
ENST00000857595.1	1702	1452.000	0.000000	0.000
ENST00000857596.1	1836	1586.000	0.000000	0.000
ENST00000962999.1	3982	3732.000	0.000000	0.000
ENST00000963000.1	1629	1379.000	0.000000	0.000
ENST00000439374.6	3498	3248.000	0.087183	12.725
ENST00000540998.5	3181	2931.000	0.000000	0.000
ENST00000357235.6	3006	2756.000	2.939891	364.113
ENST00000483763.5	2379	2129.000	0.000000	0.000
ENST00000492796.5	1174	924.000	0.000000	0.000
ENST00000470278.5	939	689.000	0.000000	0.000
ENST00000491825.1	837	587.000	0.000000	0.000
ENST00000890174.1	3001	2751.000	0.000000	0.000
ENST00000890175.1	3131	2881.000	0.000000	0.000
ENST00000890176.1	1597	1347.000	0.000000	0.000
ENST00000890177.1	1224	974.000	0.000000	0.000
ENST00000890178.1	1331	1081.000	0.000000	0.000
ENST00000890179.1	3613	3363.000	0.290514	43.905
ENST00000890180.1	1959	1709.000	0.000000	0.000
ENST00000890181.1	1315	1065.000	0.000000	0.000
ENST00000890182.1	1535	1285.000	0.000000	0.000
ENST00000919198.1	3107	2857.000	0.000000	0.000
ENST00000919199.1	3214	2964.000	0.000000	0.000
ENST00000919200.1	3145	2895.000	0.000000	0.000
ENST00000919201.1	3143	2893.000	0.000000	0.000
ENST00000919202.1	3022	2772.000	1.715533	213.706
ENST00000919203.1	1425	1175.000	0.000000	0.000
ENST00000919204.1	1382	1132.000	0.000000	0.000
ENST00000963038.1	1436	1186.000	0.000000	0.000
ENST00000963039.1	1247	997.000	0.000000	0.000
ENST00000714452.1	2013	1763.000	0.052254	4.140
ENST00000714429.1	5332	5082.000	0.037477	8.559
ENST00000714469.1	2184	1934.000	0.019385	1.685
ENST00000714453.1	921	671.000	0.000000	0.000
ENST00000281834.4	3492	3242.000	0.000000	0.000
ENST00000367718.5	3429	3179.000	0.000000	0.000
ENST00000714430.1	4034	3784.000	0.000000	0.000
ENST00000714470.1	3972	3722.000	0.000000	0.000
ENST00000714471.1	4079	3829.000	0.015106	2.599
ENST00000488053.1	520	270.000	0.000000	0.000
ENST00000899982.1	3626	3376.000	0.000000	0.000
ENST00000963049.1	3366	3116.000	0.000000	0.000
ENST00000287899.13	5777	5527.000	0.000000	0.000
ENST00000420054.5	3415	3145.000	0.186424	26.348
ENST00000421415.5	3339	3069.000	0.000000	0.000
ENST00000490863.5	5643	5393.000	0.252761	61.259
ENST00000528287.5	2642	2392.000	0.000000	0.000
ENST00000534324.6	6193	5943.000	0.543036	145.031
ENST00000493530.2	602	352.000	0.000000	0.000
ENST00000462299.1	455	205.000	0.780314	7.189
ENST00000497820.1	679	429.000	0.143899	2.774
ENST00000886275.1	3428	3158.000	0.000000	0.000
ENST00000886276.1	3427	3157.000	0.000000	0.000
ENST00000886277.1	3264	2994.000	0.000000	0.000
ENST00000886278.1	3159	2889.000	0.000000	0.000
ENST00000913265.1	3945	3695.000	0.000000	0.000
ENST00000963051.1	3046	2796.000	0.000000	0.000
ENST00000963052.1	3195	2945.000	0.000000	0.000
ENST00000435827.6	821	571.000	1.189495	30.523
ENST00000321265.10	1792	1542.000	9.867213	683.761
ENST00000452707.1	816	566.000	0.304179	7.737
ENST00000484772.1	607	357.000	0.426347	6.840
ENST00000857402.1	1848	1598.000	1.517445	108.972
ENST00000857403.1	1998	1748.000	2.187051	171.801
ENST00000857404.1	1515	1265.000	0.170800	9.710
ENST00000857405.1	1811	1561.000	0.412414	28.931
ENST00000857406.1	1333	1083.000	3.721258	181.110
ENST00000857407.1	1433	1183.000	0.000000	0.000
ENST00000857408.1	745	495.000	0.000000	0.000
ENST00000857409.1	1050	800.000	0.000000	0.000
ENST00000857410.1	1492	1242.000	0.000000	0.000
ENST00000857411.1	1051	801.000	0.000000	0.000
ENST00000857412.1	1217	967.000	0.000000	0.000
ENST00000857413.1	1235	985.000	10.050042	444.866
ENST00000857414.1	1384	1134.000	0.000000	0.000
ENST00000857415.1	1132	882.000	0.000000	0.000
ENST00000918126.1	1695	1445.000	0.000000	0.000
ENST00000918127.1	1969	1719.000	0.000000	0.000
ENST00000918128.1	1358	1108.000	11.820085	588.553
ENST00000918129.1	1143	893.000	0.000000	0.000
ENST00000918130.1	1132	882.000	4.940047	195.806
ENST00000918131.1	1483	1233.000	0.000000	0.000
ENST00000918132.1	1250	1000.000	0.000000	0.000
ENST00000918133.1	1365	1115.000	0.000000	0.000
ENST00000918134.1	903	653.000	0.000000	0.000
ENST00000963190.1	1335	1085.000	0.000000	0.000
ENST00000963191.1	1074	824.000	0.000000	0.000
ENST00000963192.1	1133	883.000	0.000000	0.000
ENST00000963193.1	1342	1092.000	0.000000	0.000
ENST00000963194.1	1464	1214.000	0.000000	0.000
ENST00000963195.1	1410	1160.000	0.000000	0.000
ENST00000366767.7	9320	9070.000	0.362912	147.923
ENST00000334218.9	10134	9884.000	1.914324	850.303
ENST00000366769.7	10855	10605.000	1.462480	696.989
ENST00000366766.8	10978	10728.000	0.000000	0.000
ENST00000448940.5	7355	7105.000	0.000000	0.000
ENST00000442054.5	3786	3536.000	0.000000	0.000
ENST00000366764.8	5158	4908.000	1.303010	287.394
ENST00000429440.5	2501	2235.000	0.011945	1.200
ENST00000441725.1	2183	1933.000	0.000000	0.000
ENST00000684580.1	557	307.000	0.082079	1.132
ENST00000488131.1	1859	1609.000	0.178719	12.923
ENST00000466538.1	568	318.000	0.000000	0.000
ENST00000478573.6	599	349.000	6.435389	100.931
ENST00000462553.2	430	180.000	0.548146	4.434
ENST00000963196.1	7017	6767.000	0.992331	301.771
ENST00000963197.1	5822	5572.000	0.000000	0.000
ENST00000963198.1	5991	5741.000	0.000000	0.000
ENST00000401073.7	5493	5243.000	0.000000	0.000
ENST00000468130.1	684	434.000	0.136292	2.658
ENST00000373481.7	5293	5043.000	0.474824	107.609
ENST00000294521.7	878	628.000	0.000000	0.000
ENST00000373480.1	5294	5044.000	0.000000	0.000
ENST00000963201.1	2951	2701.000	1.696609	205.936
ENST00000963202.1	2909	2659.000	0.525530	62.797
ENST00000371901.4	2256	2006.000	0.000000	0.000
ENST00000466294.1	553	290.000	0.000000	0.000
ENST00000859098.1	2134	1884.000	0.047245	4.000
ENST00000963228.1	2247	1997.000	0.000000	0.000
ENST00000258341.5	7929	7679.000	0.000000	0.000
ENST00000484114.2	657	407.000	0.000000	0.000
ENST00000479499.1	700	450.000	0.000000	0.000
ENST00000466964.1	820	570.000	0.000000	0.000
ENST00000478064.1	782	532.000	0.000000	0.000
ENST00000495918.1	672	422.000	1.490622	28.269
ENST00000920737.1	7968	7718.000	0.000000	0.000
ENST00000920738.1	7827	7577.000	2.422087	824.731
ENST00000963244.1	3230	2980.000	0.000000	0.000
ENST00000467509.5	389	139.000	0.354244	2.213
ENST00000460671.1	383	133.000	0.000000	0.000
ENST00000421528.6	2105	1855.000	0.000000	0.000
ENST00000371226.8	1861	1611.000	5.367154	388.566
ENST00000476933.1	409	159.000	1.353500	9.671
ENST00000456980.5	1036	786.000	0.000000	0.000
ENST00000467063.1	458	208.000	0.000000	0.000
ENST00000419242.5	852	602.000	0.000000	0.000
ENST00000426139.5	836	586.000	0.000000	0.000
ENST00000453710.1	744	494.000	0.071784	1.594
ENST00000482274.2	352	102.002	0.239687	1.099
ENST00000906297.1	1958	1708.000	0.000000	0.000
ENST00000906298.1	2709	2459.000	0.000000	0.000
ENST00000906299.1	1606	1356.000	0.000000	0.000
ENST00000906300.1	2879	2629.000	0.000000	0.000
ENST00000906301.1	1992	1742.000	0.000000	0.000
ENST00000906302.1	2001	1751.000	0.000000	0.000
ENST00000906303.1	2017	1767.000	0.000000	0.000
ENST00000906304.1	2068	1818.000	0.000000	0.000
ENST00000906305.1	1789	1539.000	0.000000	0.000
ENST00000906306.1	2536	2286.000	0.104032	10.687
ENST00000906307.1	1930	1680.000	0.000000	0.000
ENST00000906308.1	1897	1647.000	0.000000	0.000
ENST00000906309.1	1970	1720.000	0.000000	0.000
ENST00000906310.1	2191	1941.000	0.000000	0.000
ENST00000929571.1	2026	1776.000	0.000000	0.000
ENST00000929572.1	2096	1846.000	0.000000	0.000
ENST00000929573.1	2264	2014.000	0.000000	0.000
ENST00000929574.1	4049	3799.000	0.000000	0.000
ENST00000963342.1	1894	1644.000	0.000000	0.000
ENST00000963343.1	1931	1681.000	0.000000	0.000
ENST00000963344.1	2009	1759.000	0.000000	0.000
ENST00000963345.1	1976	1726.000	0.000000	0.000
ENST00000963346.1	1578	1328.000	0.000000	0.000
ENST00000963347.1	3285	3035.000	0.148656	20.275
ENST00000393483.8	3903	3653.000	0.000000	0.000
ENST00000674128.1	3160	2910.000	0.000000	0.000
ENST00000410001.5	3036	2786.000	0.000000	0.000
ENST00000355053.8	3037	2787.000	0.000000	0.000
ENST00000489546.5	1201	951.000	0.048194	2.060
ENST00000409564.6	2390	2140.000	0.000000	0.000
ENST00000393482.7	2460	2210.000	0.000000	0.000
ENST00000478090.5	1756	1506.000	1.836390	124.284
ENST00000488960.1	842	592.000	0.000000	0.000
ENST00000489926.6	588	338.000	5.356216	81.358
ENST00000471174.5	595	345.000	0.000000	0.000
ENST00000476849.5	736	486.000	2.247148	49.079
ENST00000494483.5	559	309.000	1.107401	15.378
ENST00000462782.1	561	311.000	0.649090	9.072
ENST00000464459.1	2492	2242.000	1.102386	111.069
ENST00000498097.5	431	181.000	2.243613	18.250
ENST00000483914.5	255	21.585	19.122545	18.549
ENST00000465216.1	283	37.467	3.100218	5.220
ENST00000489348.1	390	140.000	2.503117	15.748
ENST00000851767.1	2786	2536.000	0.000000	0.000
ENST00000851768.1	5793	5543.000	0.000000	0.000
ENST00000851769.1	3501	3251.000	0.000000	0.000
ENST00000851770.1	3817	3567.000	0.000000	0.000
ENST00000851771.1	3693	3443.000	0.000000	0.000
ENST00000851772.1	3749	3499.000	0.000000	0.000
ENST00000851773.1	3357	3107.000	0.000000	0.000
ENST00000851774.1	2549	2299.000	0.000000	0.000
ENST00000851775.1	2873	2623.000	0.000000	0.000
ENST00000851776.1	3058	2808.000	0.000000	0.000
ENST00000851777.1	3055	2805.000	0.000000	0.000
ENST00000851778.1	2874	2624.000	0.000000	0.000
ENST00000851779.1	2852	2602.000	0.000000	0.000
ENST00000851780.1	3148	2898.000	0.000000	0.000
ENST00000917866.1	3307	3057.000	0.632717	86.922
ENST00000917867.1	3554	3304.000	0.000000	0.000
ENST00000917868.1	3128	2878.000	0.000000	0.000
ENST00000970974.1	3541	3291.000	0.150644	22.280
ENST00000970975.1	3677	3427.000	0.000000	0.000
ENST00000970976.1	3048	2798.000	0.000000	0.000
ENST00000970977.1	3511	3261.000	0.019238	2.819
ENST00000970978.1	3104	2854.000	0.021245	2.725
ENST00000970979.1	2863	2613.000	0.000000	0.000
ENST00000970980.1	3021	2771.000	0.000000	0.000
ENST00000970981.1	3092	2842.000	0.000000	0.000
ENST00000970982.1	3120	2870.000	0.000000	0.000
ENST00000343815.10	3411	3161.000	4.266207	606.027
ENST00000368504.6	612	362.000	0.921803	14.996
ENST00000613315.4	3451	3201.000	5.113779	735.619
ENST00000271877.11	3997	3747.000	0.000000	0.000
ENST00000441890.5	678	428.000	0.000000	0.000
ENST00000412596.5	980	730.000	0.000000	0.000
ENST00000437652.6	3858	3608.000	0.000000	0.000
ENST00000428931.6	3877	3627.000	0.000000	0.000
ENST00000707139.1	3377	3127.000	0.000000	0.000
ENST00000456325.5	812	562.000	0.000000	0.000
ENST00000361546.6	3864	3614.000	0.000000	0.000
ENST00000466173.1	804	554.000	0.000000	0.000
ENST00000495676.5	867	617.000	0.000000	0.000
ENST00000489076.1	850	600.000	0.000000	0.000
ENST00000433615.5	1789	1539.000	2.230929	154.294
ENST00000428595.1	1419	1169.000	0.000000	0.000
ENST00000465855.5	684	434.000	0.000000	0.000
ENST00000484696.1	611	361.000	0.000000	0.000
ENST00000475373.1	838	588.000	2.407914	63.627
ENST00000493867.1	677	427.000	0.327709	6.288
ENST00000484819.1	1056	806.000	0.028260	1.024
ENST00000881849.1	4299	4049.000	0.000000	0.000
ENST00000881850.1	4067	3817.000	1.455353	249.641
ENST00000881851.1	4024	3774.000	0.000000	0.000
ENST00000881852.1	4623	4373.000	0.000000	0.000
ENST00000881853.1	3899	3649.000	0.000000	0.000
ENST00000881854.1	3884	3634.000	0.000000	0.000
ENST00000881855.1	4019	3769.000	0.000000	0.000
ENST00000881856.1	4033	3783.000	0.000000	0.000
ENST00000881857.1	4029	3779.000	0.000000	0.000
ENST00000881858.1	3955	3705.000	0.000000	0.000
ENST00000881859.1	3901	3651.000	0.000000	0.000
ENST00000881860.1	4008	3758.000	0.000000	0.000
ENST00000881861.1	3936	3686.000	0.174891	28.970
ENST00000881862.1	3859	3609.000	0.000000	0.000
ENST00000881863.1	3955	3705.000	0.000000	0.000
ENST00000881864.1	4037	3787.000	0.000000	0.000
ENST00000881865.1	3924	3674.000	0.000000	0.000
ENST00000881866.1	3898	3648.000	0.000000	0.000
ENST00000881867.1	3893	3643.000	0.000000	0.000
ENST00000881868.1	3993	3743.000	0.000000	0.000
ENST00000881869.1	4200	3950.000	0.096722	17.169
ENST00000881870.1	3945	3695.000	0.000000	0.000
ENST00000881871.1	3918	3668.000	0.000000	0.000
ENST00000916747.1	4114	3864.000	0.239698	41.622
ENST00000916748.1	3924	3674.000	0.000000	0.000
ENST00000916749.1	3919	3669.000	0.000000	0.000
ENST00000916750.1	3869	3619.000	0.000000	0.000
ENST00000916751.1	3976	3726.000	0.000000	0.000
ENST00000916752.1	3891	3641.000	0.000000	0.000
ENST00000963338.1	4082	3832.000	0.000000	0.000
ENST00000963339.1	4025	3775.000	1.006346	170.722
ENST00000963340.1	4061	3811.000	0.000000	0.000
ENST00000963341.1	3854	3604.000	0.000000	0.000
ENST00000486442.6	5325	5075.000	0.000000	0.000
ENST00000489446.1	2456	2193.000	0.000000	0.000
ENST00000288548.5	3043	2793.000	0.000000	0.000
ENST00000471654.1	6385	6135.000	0.000000	0.000
ENST00000869654.1	4677	4427.000	0.080424	16.000
ENST00000970997.1	5159	4909.000	0.000000	0.000
ENST00000970998.1	4718	4468.000	0.000000	0.000
ENST00000970999.1	4773	4523.000	0.000000	0.000
ENST00000479077.5	1869	1619.000	0.000000	0.000
ENST00000522678.5	2003	1753.000	0.000000	0.000
ENST00000519574.2	1384	1134.000	0.000000	0.000
ENST00000521462.1	1465	1215.000	0.000000	0.000
ENST00000971011.1	2006	1756.000	0.000000	0.000
ENST00000971012.1	1440	1190.000	0.000000	0.000
ENST00000971013.1	1260	1010.000	0.000000	0.000
ENST00000337768.10	4296	4046.000	0.000000	0.000
ENST00000404798.6	4114	3864.000	0.992422	172.329
ENST00000406540.5	2869	2619.000	0.496444	58.429
ENST00000405491.5	2280	2030.000	2.407641	219.641
ENST00000464789.2	2664	2414.000	0.000000	0.000
ENST00000897270.1	3887	3637.000	0.000000	0.000
ENST00000897271.1	2885	2635.000	4.120830	487.967
ENST00000897272.1	1995	1745.000	5.035013	394.840
ENST00000897273.1	1745	1495.000	0.000000	0.000
ENST00000971044.1	1751	1501.000	0.000000	0.000
ENST00000019103.8	1854	1604.000	0.000000	0.000
ENST00000494326.5	519	269.000	0.000000	0.000
ENST00000485440.1	2275	2025.000	0.000000	0.000
ENST00000630739.2	920	670.000	0.000000	0.000
ENST00000627145.1	770	520.000	0.000000	0.000
ENST00000903273.1	1917	1667.000	0.000000	0.000
ENST00000903274.1	2000	1750.000	0.000000	0.000
ENST00000903275.1	1819	1569.000	0.000000	0.000
ENST00000903276.1	1527	1277.000	0.000000	0.000
ENST00000971073.1	1785	1535.000	0.000000	0.000
ENST00000971074.1	1742	1492.000	0.000000	0.000
ENST00000971075.1	1766	1516.000	0.000000	0.000
ENST00000427603.5	526	276.000	0.000000	0.000
ENST00000324219.9	7970	7720.000	0.000000	0.000
ENST00000350878.9	7600	7350.000	0.000000	0.000
ENST00000425019.6	3861	3611.000	0.000000	0.000
ENST00000634702.1	3800	3550.000	0.000000	0.000
ENST00000413150.6	6958	6708.000	1.422007	428.667
ENST00000625522.3	7135	6885.000	0.348340	107.779
ENST00000347699.8	3792	3542.000	0.000000	0.000
ENST00000456652.5	3855	3605.000	0.000000	0.000
ENST00000417294.5	4251	4001.000	0.000000	0.000
ENST00000627726.3	4232	3982.000	0.000000	0.000
ENST00000489490.1	362	112.000	0.000000	0.000
ENST00000476609.1	3598	3348.000	0.040039	6.024
ENST00000421882.5	3416	3166.000	0.000000	0.000
ENST00000418101.1	776	526.000	0.000000	0.000
ENST00000477711.1	606	356.000	0.000000	0.000
ENST00000498066.1	1017	767.000	0.000000	0.000
ENST00000491743.1	646	396.000	0.000000	0.000
ENST00000902130.1	5853	5603.000	0.000000	0.000
ENST00000902131.1	5078	4828.000	0.000000	0.000
ENST00000902132.1	4804	4554.000	0.000000	0.000
ENST00000902133.1	4675	4425.000	0.000000	0.000
ENST00000902134.1	4524	4246.000	0.000000	0.000
ENST00000902135.1	4565	4315.000	0.000000	0.000
ENST00000902136.1	4587	4337.000	0.000000	0.000
ENST00000902137.1	4716	4438.000	0.073490	14.657
ENST00000902138.1	4301	4051.000	1.197695	218.039
ENST00000902139.1	4353	4103.000	0.000000	0.000
ENST00000902140.1	4056	3806.000	0.000000	0.000
ENST00000902141.1	3933	3683.000	0.000000	0.000
ENST00000933918.1	7048	6798.000	1.252078	382.506
ENST00000933919.1	7578	7328.000	0.146313	48.183
ENST00000933920.1	4999	4749.000	0.017704	3.778
ENST00000933921.1	4485	4235.000	0.000000	0.000
ENST00000933922.1	4445	4195.000	0.000000	0.000
ENST00000933923.1	4134	3884.000	0.000000	0.000
ENST00000933924.1	4314	4064.000	0.000000	0.000
ENST00000933925.1	4112	3862.000	0.000000	0.000
ENST00000971082.1	5470	5220.000	0.000000	0.000
ENST00000971083.1	4927	4677.000	0.000000	0.000
ENST00000971084.1	5048	4770.000	0.000000	0.000
ENST00000971085.1	4382	4104.000	0.000000	0.000
ENST00000971086.1	4803	4553.000	0.000000	0.000
ENST00000971087.1	4849	4599.000	0.000000	0.000
ENST00000971088.1	4698	4448.000	0.000000	0.000
ENST00000971089.1	4698	4448.000	0.000000	0.000
ENST00000971090.1	4600	4350.000	0.000000	0.000
ENST00000971091.1	4307	4057.000	0.000000	0.000
ENST00000971092.1	4277	4027.000	0.000000	0.000
ENST00000971093.1	3698	3448.000	0.000000	0.000
ENST00000971094.1	3862	3612.000	0.000000	0.000
ENST00000971095.1	4171	3921.000	0.000000	0.000
ENST00000394003.7	4479	4229.000	0.000000	0.000
ENST00000361874.8	4485	4235.000	0.000000	0.000
ENST00000491465.5	2444	2194.000	0.164095	16.179
ENST00000497666.1	479	229.000	6.673259	68.675
ENST00000628224.3	4455	4205.000	0.000000	0.000
ENST00000680606.1	4221	3971.000	0.153541	27.400
ENST00000434055.5	4229	3979.000	0.000000	0.000
ENST00000409438.5	4145	3895.000	0.000000	0.000
ENST00000633691.1	4160	3910.000	0.000000	0.000
ENST00000409240.5	4365	4115.000	3.041574	562.463
ENST00000409868.5	4202	3952.000	3.032129	538.505
ENST00000466110.5	5414	5164.000	0.076607	17.778
ENST00000409567.7	4024	3774.000	0.000000	0.000
ENST00000492717.1	371	121.000	0.000000	0.000
ENST00000495895.1	503	253.000	0.000000	0.000
ENST00000495643.1	673	423.000	0.000000	0.000
ENST00000470351.1	557	307.000	0.000000	0.000
ENST00000463583.5	569	319.000	0.000000	0.000
ENST00000477966.1	766	516.000	0.000000	0.000
ENST00000458655.5	565	315.000	0.000000	0.000
ENST00000462813.1	342	92.011	0.000000	0.000
ENST00000454119.5	627	377.000	0.000000	0.000
ENST00000417090.1	556	306.000	0.000000	0.000
ENST00000437375.1	598	348.000	0.000000	0.000
ENST00000413111.5	593	343.000	0.000000	0.000
ENST00000421392.1	542	292.000	0.000000	0.000
ENST00000440727.1	521	271.000	0.000000	0.000
ENST00000449655.1	561	311.000	0.000000	0.000
ENST00000898641.1	4424	4174.000	0.000000	0.000
ENST00000898642.1	4441	4191.000	0.000000	0.000
ENST00000971125.1	4453	4203.000	0.000000	0.000
ENST00000971126.1	4373	4123.000	0.000000	0.000
ENST00000971127.1	4411	4161.000	0.000000	0.000
ENST00000971128.1	4392	4142.000	0.000000	0.000
ENST00000971129.1	4202	3952.000	0.000000	0.000
ENST00000971130.1	4382	4132.000	0.000000	0.000
ENST00000971131.1	4381	4131.000	0.000000	0.000
ENST00000971132.1	4263	4013.000	0.000000	0.000
ENST00000971133.1	4356	4106.000	0.000000	0.000
ENST00000234816.7	3543	3293.000	0.000000	0.000
ENST00000367629.1	2289	2039.000	0.010913	1.000
ENST00000444255.1	534	284.000	0.000000	0.000
ENST00000853919.1	3684	3434.000	0.000000	0.000
ENST00000853920.1	3225	2975.000	0.000000	0.000
ENST00000853921.1	2620	2370.000	0.000000	0.000
ENST00000853922.1	2948	2698.000	0.000000	0.000
ENST00000963348.1	2301	2051.000	0.000000	0.000
ENST00000963349.1	2607	2357.000	0.000000	0.000
ENST00000643970.2	2475	2225.000	1.410523	141.038
ENST00000462852.5	966	716.000	0.000000	0.000
ENST00000478999.1	468	218.000	0.000000	0.000
ENST00000369128.9	2224	1974.000	0.000000	0.000
ENST00000698523.1	2367	2117.000	0.083448	7.939
ENST00000698527.1	2221	1971.000	0.101872	9.023
ENST00000698528.1	2281	2031.000	0.288363	26.319
ENST00000644704.2	1650	1400.000	0.133556	8.403
ENST00000698529.1	1824	1574.000	0.000000	0.000
ENST00000698530.1	1962	1712.000	0.000000	0.000
ENST00000698531.1	2590	2340.000	0.000000	0.000
ENST00000698578.1	3093	2843.000	0.000000	0.000
ENST00000698579.1	3148	2898.000	0.000000	0.000
ENST00000698580.1	2140	1890.000	0.000000	0.000
ENST00000698581.1	2022	1772.000	0.000000	0.000
ENST00000698582.1	4196	3946.000	0.084879	15.052
ENST00000698583.1	2557	2307.000	0.000000	0.000
ENST00000698584.1	2449	2199.000	0.000000	0.000
ENST00000698585.1	2445	2195.000	0.000000	0.000
ENST00000698586.1	2593	2343.000	0.242096	25.491
ENST00000698587.1	2398	2148.000	0.000000	0.000
ENST00000642919.2	2382	2132.000	0.246341	23.602
ENST00000644526.2	2462	2212.000	0.000000	0.000
ENST00000698588.1	2222	1972.000	0.000000	0.000
ENST00000698589.1	4164	3914.000	0.000000	0.000
ENST00000698590.1	2322	2072.000	0.000000	0.000
ENST00000698591.1	3284	3034.000	0.147390	20.096
ENST00000698592.1	2177	1927.000	0.000000	0.000
ENST00000698593.1	2376	2126.000	0.000000	0.000
ENST00000698594.1	2104	1854.000	0.000000	0.000
ENST00000698532.1	2242	1992.000	0.000000	0.000
ENST00000698533.1	2176	1926.000	0.000000	0.000
ENST00000698595.1	2321	2071.000	0.000000	0.000
ENST00000644510.2	2328	2078.000	6.423478	599.848
ENST00000698534.1	2160	1910.000	0.000000	0.000
ENST00000698596.1	3657	3407.000	0.214987	32.916
ENST00000497638.3	3012	2762.000	0.000000	0.000
ENST00000477558.3	2734	2484.000	0.000000	0.000
ENST00000643611.1	382	132.000	1.400658	8.309
ENST00000698597.1	2189	1939.000	0.000000	0.000
ENST00000698598.1	2336	2086.000	0.000000	0.000
ENST00000491789.2	2245	1995.000	0.000000	0.000
ENST00000460366.6	2595	2345.000	0.000000	0.000
ENST00000419023.4	2168	1918.000	0.000000	0.000
ENST00000647278.1	556	306.000	0.000000	0.000
ENST00000472756.1	352	102.002	0.000000	0.000
ENST00000618148.1	1670	1420.000	0.034240	2.185
ENST00000900000.1	2199	1949.000	0.000000	0.000
ENST00000900003.1	2373	2123.000	0.000000	0.000
ENST00000900005.1	2017	1767.000	0.000000	0.000
ENST00000963397.1	2201	1951.000	0.000000	0.000
ENST00000963398.1	1816	1566.000	0.000000	0.000
ENST00000378466.9	2641	2391.000	0.000000	0.000
ENST00000869531.1	2495	2245.000	0.000000	0.000
ENST00000869532.1	2684	2434.000	0.000000	0.000
ENST00000917346.1	2529	2279.000	0.000000	0.000
ENST00000917347.1	2642	2392.000	0.000000	0.000
ENST00000917348.1	2560	2310.000	0.000000	0.000
ENST00000963403.1	2591	2341.000	0.274020	28.828
ENST00000963404.1	2784	2534.000	0.000000	0.000
ENST00000963405.1	2681	2431.000	0.000000	0.000
ENST00000963406.1	2300	2050.000	0.000000	0.000
ENST00000963407.1	2611	2361.000	0.000000	0.000
ENST00000963408.1	2446	2196.000	1.168820	115.347
ENST00000414809.7	1943	1693.000	0.000000	0.000
ENST00000477048.5	477	227.000	0.000000	0.000
ENST00000471394.6	517	267.000	0.000000	0.000
ENST00000372359.10	1439	1189.000	0.000000	0.000
ENST00000498139.6	1303	1053.000	0.000000	0.000
ENST00000491846.5	524	274.000	0.000000	0.000
ENST00000479128.5	471	221.000	0.000000	0.000
ENST00000472435.1	402	152.000	0.000000	0.000
ENST00000474592.1	485	235.000	0.000000	0.000
ENST00000372354.3	1003	753.000	0.000000	0.000
ENST00000438616.3	889	639.000	0.000000	0.000
ENST00000925268.1	1464	1214.000	0.109978	6.000
ENST00000925269.1	1250	1000.000	0.000000	0.000
ENST00000925270.1	1410	1160.000	0.000000	0.000
ENST00000963410.1	1382	1132.000	0.000000	0.000
ENST00000963411.1	2240	1990.000	0.000000	0.000
ENST00000253251.12	4772	4522.000	0.000000	0.000
ENST00000672724.1	6184	5934.000	0.072816	19.418
ENST00000343090.11	5905	5655.000	0.000000	0.000
ENST00000377153.5	1273	1023.000	0.953009	43.813
ENST00000462658.1	573	323.000	0.000000	0.000
ENST00000470736.1	827	577.000	0.000000	0.000
ENST00000466379.1	2299	2049.000	0.100733	9.276
ENST00000488228.1	560	310.000	0.000000	0.000
ENST00000487244.5	818	568.000	0.000000	0.000
ENST00000465408.1	355	105.001	0.000000	0.000
ENST00000892379.1	5681	5431.000	0.000000	0.000
ENST00000892380.1	5407	5157.000	0.738372	171.119
ENST00000892381.1	5511	5261.000	0.000000	0.000
ENST00000892382.1	5228	4978.000	0.000000	0.000
ENST00000892383.1	5212	4962.000	0.000000	0.000
ENST00000892384.1	4791	4541.000	2.594763	529.511
ENST00000921026.1	5601	5351.000	0.000000	0.000
ENST00000921027.1	5512	5262.000	0.000000	0.000
ENST00000921028.1	5183	4933.000	0.000000	0.000
ENST00000921029.1	3653	3403.000	0.000000	0.000
ENST00000921030.1	5300	5050.000	0.366654	83.209
ENST00000921031.1	5215	4965.000	0.000000	0.000
ENST00000921032.1	5071	4821.000	1.198337	259.622
ENST00000921033.1	5303	5053.000	0.000000	0.000
ENST00000921034.1	3908	3658.000	0.000000	0.000
ENST00000963443.1	6120	5870.000	0.000000	0.000
ENST00000447591.5	558	308.000	0.000000	0.000
ENST00000272519.10	2247	1997.000	0.000000	0.000
ENST00000420510.5	1252	1002.000	0.123258	5.550
ENST00000431732.5	767	517.000	0.357945	8.316
ENST00000470417.1	1931	1681.000	1.352116	102.143
ENST00000412383.5	981	731.000	0.000000	0.000
ENST00000449649.1	667	417.000	0.000000	0.000
ENST00000631312.2	311	61.487	0.000000	0.000
ENST00000862911.1	2208	1958.000	8.111691	713.756
ENST00000862912.1	2257	2007.000	0.000000	0.000
ENST00000862913.1	2980	2730.000	0.000000	0.000
ENST00000862914.1	2412	2162.000	0.158762	15.425
ENST00000862915.1	2363	2113.000	0.000000	0.000
ENST00000862916.1	2223	1973.000	0.000000	0.000
ENST00000862917.1	2348	2098.000	0.000000	0.000
ENST00000862918.1	1790	1540.000	0.000000	0.000
ENST00000862919.1	2204	1954.000	0.000000	0.000
ENST00000862920.1	2379	2129.000	0.000000	0.000
ENST00000862921.1	2210	1960.000	0.000000	0.000
ENST00000862922.1	2215	1965.000	0.000000	0.000
ENST00000862923.1	3796	3546.000	0.000000	0.000
ENST00000923638.1	2246	1996.000	0.000000	0.000
ENST00000923639.1	1912	1662.000	0.000000	0.000
ENST00000923640.1	2222	1972.000	0.000000	0.000
ENST00000923641.1	2152	1902.000	0.000000	0.000
ENST00000923642.1	2136	1886.000	0.000000	0.000
ENST00000971139.1	2241	1991.000	0.000000	0.000
ENST00000971140.1	2501	2251.000	0.000000	0.000
ENST00000971141.1	2250	2000.000	0.000000	0.000
ENST00000971142.1	1796	1546.000	1.796450	124.810
ENST00000971143.1	1941	1691.000	0.000000	0.000
ENST00000971144.1	2356	2106.000	0.000000	0.000
ENST00000971145.1	2156	1906.000	0.000000	0.000
ENST00000971146.1	2168	1918.000	0.000000	0.000
ENST00000373019.5	2774	2524.000	9.186989	1042.049
ENST00000487062.1	775	525.000	0.000000	0.000
ENST00000460925.1	793	543.000	0.000000	0.000
ENST00000489537.5	891	641.000	3.786629	109.078
ENST00000461869.5	776	526.000	0.000000	0.000
ENST00000470585.5	704	454.000	1.279215	26.099
ENST00000488934.1	273	30.760	0.000000	0.000
ENST00000462258.1	527	277.000	0.000000	0.000
ENST00000896912.1	2584	2334.000	0.000000	0.000
ENST00000896913.1	2803	2553.000	0.000000	0.000
ENST00000896914.1	2211	1961.000	0.000000	0.000
ENST00000896915.1	2163	1913.000	18.723026	1609.594
ENST00000896916.1	1916	1666.000	0.000000	0.000
ENST00000931598.1	3161	2911.000	0.223901	29.290
ENST00000931599.1	2844	2594.000	5.679388	662.059
ENST00000931600.1	2665	2415.000	0.000000	0.000
ENST00000931601.1	2623	2373.000	0.000000	0.000
ENST00000931602.1	2425	2175.000	0.000000	0.000
ENST00000931603.1	2665	2415.000	0.000000	0.000
ENST00000931604.1	2480	2230.000	0.000000	0.000
ENST00000931605.1	2252	2002.000	0.000000	0.000
ENST00000963484.1	2365	2115.000	0.000000	0.000
ENST00000963485.1	2780	2530.000	0.000000	0.000
ENST00000963486.1	1866	1616.000	0.000000	0.000
ENST00000272427.11	5910	5660.000	0.356054	90.565
ENST00000490919.5	695	445.000	0.000000	0.000
ENST00000471335.5	563	313.000	0.000000	0.000
ENST00000492257.1	562	312.000	0.000000	0.000
ENST00000634650.1	2583	2333.000	0.000000	0.000
ENST00000464347.2	464	214.000	0.000000	0.000
ENST00000410104.1	5795	5545.000	0.334774	83.422
ENST00000410112.6	1372	1122.000	0.000000	0.000
ENST00000485398.1	616	366.000	0.000000	0.000
ENST00000862930.1	5961	5711.000	0.000000	0.000
ENST00000862931.1	5871	5621.000	0.000000	0.000
ENST00000862932.1	5732	5482.000	0.000000	0.000
ENST00000862933.1	5516	5266.000	1.559324	369.014
ENST00000862934.1	5700	5450.000	0.000000	0.000
ENST00000862935.1	4488	4238.000	0.000000	0.000
ENST00000862936.1	3204	2954.000	0.000000	0.000
ENST00000862937.1	2574	2324.000	0.000000	0.000
ENST00000971148.1	5877	5627.000	0.000000	0.000
ENST00000971149.1	5884	5634.000	0.000000	0.000
ENST00000971150.1	5842	5592.000	0.000000	0.000
ENST00000971151.1	5965	5715.000	0.000000	0.000
ENST00000971152.1	5719	5469.000	0.000000	0.000
ENST00000971153.1	5910	5660.000	0.000000	0.000
ENST00000491210.1	797	547.000	0.000000	0.000
ENST00000368141.5	1716	1466.000	0.000000	0.000
ENST00000438394.1	582	332.000	0.000000	0.000
ENST00000867925.1	1494	1244.000	0.000000	0.000
ENST00000867926.1	1282	1032.000	0.000000	0.000
ENST00000963510.1	1562	1312.000	0.000000	0.000
ENST00000963511.1	1753	1503.000	0.000000	0.000
ENST00000424085.6	4631	4381.000	0.000000	0.000
ENST00000257075.9	5360	5110.000	0.000000	0.000
ENST00000373747.7	5375	5125.000	0.000000	0.000
ENST00000426105.7	5385	5135.000	0.000000	0.000
ENST00000525843.5	4528	4278.000	0.000000	0.000
ENST00000498419.5	3068	2818.000	0.000000	0.000
ENST00000440538.6	3936	3686.000	0.000000	0.000
ENST00000373741.8	4242	3982.000	0.000000	0.000
ENST00000373742.6	3515	3265.000	0.000000	0.000
ENST00000530669.1	582	332.000	0.000000	0.000
ENST00000529846.5	683	433.000	0.000000	0.000
ENST00000525997.1	650	400.000	0.289023	5.195
ENST00000527498.1	652	402.000	0.000000	0.000
ENST00000498627.1	422	172.000	0.000000	0.000
ENST00000471894.1	812	562.000	0.000000	0.000
ENST00000490546.1	707	457.000	0.189300	3.888
ENST00000532678.1	793	543.000	0.000000	0.000
ENST00000526128.1	579	329.000	0.166038	2.455
ENST00000526215.5	586	336.000	0.000000	0.000
ENST00000525948.5	1103	853.000	0.000000	0.000
ENST00000480602.1	906	656.000	0.000000	0.000
ENST00000524516.1	561	311.000	0.000000	0.000
ENST00000531867.1	549	299.000	0.235429	3.163
ENST00000883066.1	4352	4102.000	0.000000	0.000
ENST00000883067.1	4204	3954.000	0.000000	0.000
ENST00000883068.1	4198	3948.000	0.000000	0.000
ENST00000883069.1	4270	4020.000	0.000000	0.000
ENST00000883070.1	4231	3981.000	0.000000	0.000
ENST00000883071.1	3897	3647.000	0.000000	0.000
ENST00000883072.1	4145	3895.000	0.000000	0.000
ENST00000883073.1	4138	3888.000	0.000000	0.000
ENST00000883074.1	4124	3874.000	0.000000	0.000
ENST00000883075.1	4044	3794.000	0.000000	0.000
ENST00000883076.1	4122	3872.000	0.000000	0.000
ENST00000883077.1	4046	3796.000	0.000000	0.000
ENST00000883078.1	4095	3845.000	0.167165	28.885
ENST00000883079.1	4093	3843.000	0.000000	0.000
ENST00000883080.1	4178	3928.000	0.000000	0.000
ENST00000883081.1	3926	3676.000	0.000000	0.000
ENST00000883082.1	4169	3919.000	0.000000	0.000
ENST00000883083.1	4160	3910.000	0.000000	0.000
ENST00000883084.1	4082	3832.000	0.000000	0.000
ENST00000883085.1	4235	3985.000	0.000000	0.000
ENST00000883086.1	4289	4039.000	0.000000	0.000
ENST00000883087.1	3875	3625.000	0.000000	0.000
ENST00000883088.1	4040	3790.000	0.000000	0.000
ENST00000883089.1	3932	3682.000	0.000000	0.000
ENST00000883090.1	3881	3631.000	0.000000	0.000
ENST00000883091.1	3878	3628.000	0.000000	0.000
ENST00000883092.1	4241	3991.000	0.000000	0.000
ENST00000883093.1	4166	3916.000	0.000000	0.000
ENST00000883094.1	4163	3913.000	0.000000	0.000
ENST00000883095.1	3178	2928.000	0.000000	0.000
ENST00000883096.1	3202	2952.000	0.000000	0.000
ENST00000883097.1	3847	3597.000	0.000000	0.000
ENST00000883098.1	3652	3402.000	0.000000	0.000
ENST00000883099.1	4045	3795.000	0.000000	0.000
ENST00000883100.1	3928	3678.000	0.000000	0.000
ENST00000883101.1	3922	3672.000	0.000000	0.000
ENST00000883102.1	4279	4029.000	0.000000	0.000
ENST00000883103.1	3793	3543.000	0.000000	0.000
ENST00000883104.1	4075	3825.000	0.000000	0.000
ENST00000883105.1	4081	3831.000	0.000000	0.000
ENST00000883106.1	3634	3384.000	0.000000	0.000
ENST00000883107.1	3439	3189.000	0.000000	0.000
ENST00000883108.1	3790	3540.000	0.000000	0.000
ENST00000883109.1	4159	3909.000	0.000000	0.000
ENST00000883110.1	3877	3627.000	0.000000	0.000
ENST00000883111.1	4237	3987.000	0.000000	0.000
ENST00000883112.1	3999	3749.000	0.000000	0.000
ENST00000883113.1	4022	3772.000	0.000000	0.000
ENST00000883114.1	3374	3124.000	0.000000	0.000
ENST00000883115.1	4257	4007.000	0.000000	0.000
ENST00000883116.1	3897	3647.000	0.000000	0.000
ENST00000883117.1	4125	3875.000	0.000000	0.000
ENST00000883118.1	4134	3884.000	0.000000	0.000
ENST00000883119.1	3765	3515.000	0.000000	0.000
ENST00000883120.1	4074	3824.000	0.000000	0.000
ENST00000883121.1	3720	3470.000	0.000000	0.000
ENST00000883122.1	4146	3896.000	0.000000	0.000
ENST00000883123.1	4209	3959.000	0.000000	0.000
ENST00000883124.1	3927	3677.000	0.000000	0.000
ENST00000883125.1	4129	3879.000	0.000000	0.000
ENST00000883126.1	4321	4071.000	0.000000	0.000
ENST00000883127.1	3538	3288.000	0.000000	0.000
ENST00000883128.1	3630	3380.000	0.000000	0.000
ENST00000883129.1	4122	3872.000	0.000000	0.000
ENST00000883130.1	4003	3753.000	0.000000	0.000
ENST00000883131.1	4136	3886.000	0.000000	0.000
ENST00000883132.1	3106	2856.000	0.000000	0.000
ENST00000883133.1	3724	3474.000	0.000000	0.000
ENST00000883134.1	3337	3087.000	0.000000	0.000
ENST00000883135.1	4051	3801.000	0.000000	0.000
ENST00000883136.1	3994	3744.000	0.000000	0.000
ENST00000883137.1	3394	3144.000	0.000000	0.000
ENST00000883138.1	3339	3089.000	0.000000	0.000
ENST00000883139.1	3825	3575.000	0.000000	0.000
ENST00000883140.1	4176	3926.000	0.000000	0.000
ENST00000883141.1	3540	3290.000	0.000000	0.000
ENST00000883142.1	3549	3299.000	0.000000	0.000
ENST00000883143.1	4182	3932.000	0.000000	0.000
ENST00000883144.1	4191	3941.000	0.000000	0.000
ENST00000883145.1	3627	3377.000	0.000000	0.000
ENST00000883146.1	3742	3492.000	0.000000	0.000
ENST00000883147.1	3798	3548.000	0.000000	0.000
ENST00000883148.1	3783	3533.000	0.000000	0.000
ENST00000883149.1	3818	3568.000	0.000000	0.000
ENST00000883150.1	4038	3788.000	0.000000	0.000
ENST00000883151.1	4233	3983.000	0.019093	3.417
ENST00000883152.1	3744	3494.000	0.000000	0.000
ENST00000883153.1	3722	3472.000	0.000000	0.000
ENST00000883154.1	3602	3352.000	0.000000	0.000
ENST00000883155.1	3641	3391.000	0.000000	0.000
ENST00000883156.1	3842	3592.000	0.000000	0.000
ENST00000883157.1	4125	3875.000	0.000000	0.000
ENST00000883158.1	3953	3703.000	0.000000	0.000
ENST00000883159.1	3725	3475.000	0.000000	0.000
ENST00000883160.1	3677	3427.000	0.000000	0.000
ENST00000883161.1	3440	3190.000	0.000000	0.000
ENST00000883162.1	3895	3645.000	0.000000	0.000
ENST00000883163.1	3724	3474.000	0.000000	0.000
ENST00000883164.1	3522	3272.000	0.000000	0.000
ENST00000883165.1	3888	3638.000	0.000000	0.000
ENST00000883166.1	3519	3269.000	0.000000	0.000
ENST00000883167.1	3804	3554.000	0.000000	0.000
ENST00000883168.1	3831	3581.000	0.000000	0.000
ENST00000883169.1	3727	3477.000	0.000000	0.000
ENST00000883170.1	3777	3527.000	0.000000	0.000
ENST00000883171.1	3618	3368.000	0.000000	0.000
ENST00000883172.1	3316	3066.000	0.000000	0.000
ENST00000883173.1	3346	3096.000	0.000000	0.000
ENST00000883174.1	3874	3624.000	0.000000	0.000
ENST00000883175.1	3565	3315.000	0.000000	0.000
ENST00000883176.1	3980	3730.000	0.000000	0.000
ENST00000883177.1	4001	3751.000	0.000000	0.000
ENST00000883178.1	3866	3616.000	0.000000	0.000
ENST00000883179.1	3750	3500.000	0.000000	0.000
ENST00000883180.1	4256	4006.000	0.068680	12.364
ENST00000918937.1	5029	4779.000	1.265982	271.888
ENST00000918938.1	5426	5176.000	0.000000	0.000
ENST00000918939.1	5431	5181.000	0.000000	0.000
ENST00000918940.1	4949	4699.000	0.000000	0.000
ENST00000918941.1	5063	4813.000	0.000000	0.000
ENST00000918942.1	5015	4765.000	0.095255	20.397
ENST00000918943.1	4855	4605.000	0.584928	121.048
ENST00000918944.1	5167	4917.000	0.000000	0.000
ENST00000918945.1	5281	5031.000	0.000000	0.000
ENST00000918946.1	5471	5221.000	0.000000	0.000
ENST00000918947.1	5411	5161.000	0.000000	0.000
ENST00000918948.1	5372	5122.000	0.000000	0.000
ENST00000918949.1	5152	4902.000	0.000000	0.000
ENST00000918950.1	4762	4512.000	0.000000	0.000
ENST00000918951.1	4928	4678.000	0.000000	0.000
ENST00000918952.1	5482	5232.000	0.000000	0.000
ENST00000918953.1	4845	4595.000	0.000000	0.000
ENST00000918954.1	4837	4587.000	0.000000	0.000
ENST00000918955.1	5279	5029.000	0.000000	0.000
ENST00000918956.1	4532	4282.000	1.619992	311.735
ENST00000918957.1	4553	4303.000	0.000000	0.000
ENST00000918958.1	5291	5041.000	0.000000	0.000
ENST00000918959.1	4753	4503.000	0.000000	0.000
ENST00000918960.1	5143	4893.000	0.000000	0.000
ENST00000918961.1	4555	4305.000	0.000000	0.000
ENST00000918962.1	5398	5148.000	0.000000	0.000
ENST00000918963.1	5355	5105.000	0.000000	0.000
ENST00000918964.1	5406	5156.000	0.000000	0.000
ENST00000918965.1	5177	4927.000	0.000000	0.000
ENST00000918966.1	5184	4934.000	0.254456	56.421
ENST00000918967.1	4589	4339.000	4.370926	852.292
ENST00000918968.1	4542	4292.000	0.000000	0.000
ENST00000918969.1	4822	4572.000	0.000000	0.000
ENST00000918970.1	4458	4208.000	0.000000	0.000
ENST00000918971.1	5618	5368.000	0.401711	96.906
ENST00000918972.1	5585	5335.000	0.000000	0.000
ENST00000918973.1	3931	3681.000	0.000000	0.000
ENST00000918974.1	3993	3743.000	0.000000	0.000
ENST00000918975.1	3177	2927.000	0.000000	0.000
ENST00000918976.1	4115	3865.000	0.000000	0.000
ENST00000918977.1	3257	3007.000	0.000000	0.000
ENST00000918978.1	3744	3494.000	0.000000	0.000
ENST00000918979.1	3437	3187.000	0.000000	0.000
ENST00000918980.1	3250	3000.000	0.000000	0.000
ENST00000918981.1	4113	3863.000	0.000000	0.000
ENST00000918982.1	3087	2837.000	0.000000	0.000
ENST00000918983.1	3525	3265.000	0.000000	0.000
ENST00000918984.1	3550	3300.000	0.000000	0.000
ENST00000963524.1	5284	5034.000	0.000000	0.000
ENST00000963525.1	5230	4980.000	3.221390	720.938
ENST00000963526.1	4939	4689.000	0.000000	0.000
ENST00000963527.1	5357	5107.000	0.000000	0.000
ENST00000963528.1	3969	3719.000	0.000000	0.000
ENST00000963529.1	4027	3777.000	0.000000	0.000
ENST00000963530.1	4074	3824.000	0.000000	0.000
ENST00000963531.1	3074	2824.000	0.000000	0.000
ENST00000963532.1	3898	3648.000	0.000000	0.000
ENST00000963533.1	3515	3265.000	0.000000	0.000
ENST00000963534.1	4148	3898.000	0.000000	0.000
ENST00000963535.1	4038	3788.000	0.000000	0.000
ENST00000963536.1	3315	3065.000	0.000000	0.000
ENST00000963537.1	3932	3682.000	0.000000	0.000
ENST00000963538.1	4043	3793.000	0.000000	0.000
ENST00000963539.1	3800	3550.000	0.000000	0.000
ENST00000963540.1	3688	3438.000	0.000000	0.000
ENST00000963541.1	3585	3335.000	0.000000	0.000
ENST00000963542.1	3815	3565.000	0.000000	0.000
ENST00000963543.1	3668	3418.000	0.000000	0.000
ENST00000963544.1	3815	3565.000	0.000000	0.000
ENST00000963545.1	3751	3501.000	0.000000	0.000
ENST00000963546.1	3253	3003.000	0.000000	0.000
ENST00000963547.1	3841	3591.000	0.000000	0.000
ENST00000963548.1	2944	2694.000	0.000000	0.000
ENST00000963549.1	3040	2790.000	0.000000	0.000
ENST00000963550.1	3334	3084.000	0.000000	0.000
ENST00000963551.1	3786	3536.000	0.000000	0.000
ENST00000963552.1	3836	3586.000	0.000000	0.000
ENST00000963553.1	3868	3618.000	0.000000	0.000
ENST00000963554.1	3865	3615.000	0.000000	0.000
ENST00000963555.1	3679	3429.000	0.000000	0.000
ENST00000963556.1	3898	3648.000	0.000000	0.000
ENST00000963557.1	3647	3397.000	0.000000	0.000
ENST00000963558.1	3143	2893.000	0.000000	0.000
ENST00000963559.1	4034	3784.000	0.000000	0.000
ENST00000963560.1	3855	3605.000	0.000000	0.000
ENST00000963561.1	3548	3298.000	0.000000	0.000
ENST00000963562.1	3812	3562.000	0.000000	0.000
ENST00000963563.1	4112	3862.000	0.000000	0.000
ENST00000407787.6	4435	4185.000	0.000000	0.000
ENST00000602599.1	6366	6116.000	0.016187	4.449
ENST00000316752.11	4025	3775.000	0.991497	168.203
ENST00000718444.1	7207	6957.000	0.010702	3.346
ENST00000430495.5	658	408.000	0.000000	0.000
ENST00000421319.5	571	321.000	0.000000	0.000
ENST00000398658.2	1227	977.000	8.409086	369.206
ENST00000902119.1	6160	5910.000	0.335723	89.165
ENST00000902120.1	4019	3769.000	0.000000	0.000
ENST00000902121.1	3658	3408.000	0.000000	0.000
ENST00000902122.1	3762	3512.000	0.000000	0.000
ENST00000902123.1	4178	3928.000	0.000000	0.000
ENST00000902124.1	3959	3709.000	0.000000	0.000
ENST00000902125.1	3950	3700.000	0.000000	0.000
ENST00000902126.1	3699	3449.000	0.000000	0.000
ENST00000902127.1	2931	2681.000	0.000000	0.000
ENST00000902128.1	2307	2057.000	0.023880	2.207
ENST00000902129.1	1845	1595.000	0.033633	2.411
ENST00000971231.1	3702	3452.000	0.000000	0.000
ENST00000971232.1	3666	3416.000	0.000000	0.000
ENST00000971233.1	4344	4094.000	0.000000	0.000
ENST00000971234.1	3564	3314.000	0.000000	0.000
ENST00000971235.1	3541	3291.000	0.000000	0.000
ENST00000971236.1	3641	3391.000	0.041080	6.260
ENST00000971237.1	1966	1716.000	0.000000	0.000
ENST00000695464.1	3115	2865.000	0.000000	0.000
ENST00000695465.1	6892	6642.000	0.063184	18.859
ENST00000695466.1	5703	5453.000	0.000000	0.000
ENST00000695467.1	5668	5418.000	0.000000	0.000
ENST00000695468.1	5989	5739.000	0.000000	0.000
ENST00000695469.1	5818	5568.000	0.093511	23.399
ENST00000695470.1	5856	5606.000	0.191449	48.231
ENST00000381685.10	3498	3248.000	2.830143	413.095
ENST00000345985.7	3333	3083.000	0.000000	0.000
ENST00000695471.1	5315	5065.000	0.244031	55.546
ENST00000538384.5	3418	3168.000	0.214712	30.568
ENST00000695472.1	3076	2826.000	0.000000	0.000
ENST00000695473.1	7739	7489.000	0.000000	0.000
ENST00000695474.1	2647	2397.000	0.000000	0.000
ENST00000695475.1	2724	2474.000	0.000000	0.000
ENST00000695476.1	7995	7745.000	0.053830	18.736
ENST00000695477.1	2692	2442.000	0.000000	0.000
ENST00000695478.1	4681	4431.000	0.055082	10.968
ENST00000695479.1	1706	1456.000	0.263939	17.270
ENST00000431319.2	833	583.000	1.637012	42.889
ENST00000695480.1	1727	1477.000	0.516883	34.308
ENST00000473087.1	593	343.000	0.177913	2.742
ENST00000900361.1	2201	1951.000	0.000000	0.000
ENST00000928634.1	2502	2252.000	4.286584	433.816
ENST00000928635.1	2599	2349.000	11.594990	1223.993
ENST00000971267.1	3187	2937.000	1.772253	233.913
ENST00000409326.6	522	272.000	0.577985	7.065
ENST00000465560.5	747	497.000	3.251751	72.627
ENST00000409783.6	587	337.000	0.000000	0.000
ENST00000488801.5	568	318.000	1.393516	19.914
ENST00000418628.5	532	282.000	0.000000	0.000
ENST00000254630.12	6681	6431.000	1.968328	568.855
ENST00000473829.1	587	337.000	0.068729	1.041
ENST00000627371.1	210	10.181	67.052380	30.678
ENST00000483925.1	576	326.000	0.592593	8.682
ENST00000484203.5	928	678.000	0.067446	2.055
ENST00000480102.1	589	339.000	0.992067	15.114
ENST00000464541.5	890	640.000	0.229896	6.612
ENST00000476215.5	754	504.000	0.198872	4.504
ENST00000487043.5	1054	804.000	0.777413	28.089
ENST00000469585.5	885	635.000	0.000000	0.000
ENST00000493430.5	782	532.000	0.225769	5.398
ENST00000467273.5	757	507.000	0.821414	18.715
ENST00000494323.5	540	290.000	0.000000	0.000
ENST00000472044.1	293	45.289	0.000000	0.000
ENST00000477520.1	556	306.000	4.252700	58.481
ENST00000898151.1	4623	4354.000	1.414556	276.780
ENST00000898152.1	3078	2815.000	0.411275	52.028
ENST00000898153.1	3217	2954.000	0.995485	132.151
ENST00000898154.1	3012	2749.000	0.000000	0.000
ENST00000898155.1	3203	2953.000	0.000000	0.000
ENST00000898156.1	3153	2903.000	0.000000	0.000
ENST00000898157.1	3059	2809.000	0.378384	47.765
ENST00000898158.1	2732	2482.000	0.274165	30.580
ENST00000898159.1	2551	2301.000	7.531466	778.792
ENST00000898160.1	2734	2484.000	14.297672	1596.035
ENST00000898161.1	2707	2457.000	0.000000	0.000
ENST00000898162.1	2676	2426.000	0.000000	0.000
ENST00000898163.1	2269	2019.000	0.000000	0.000
ENST00000898164.1	2310	2060.000	0.000000	0.000
ENST00000938578.1	2123	1873.000	0.000000	0.000
ENST00000938579.1	2607	2357.000	0.000000	0.000
ENST00000938580.1	2599	2349.000	0.086239	9.104
ENST00000938581.1	2293	2043.000	0.000000	0.000
ENST00000971271.1	4648	4398.000	0.000000	0.000
ENST00000971272.1	2556	2306.000	0.000000	0.000
ENST00000971273.1	2096	1846.000	0.000000	0.000
ENST00000971274.1	2170	1920.000	0.000000	0.000
ENST00000398146.5	6770	6520.000	1.326659	388.716
ENST00000494592.1	606	356.000	0.000000	0.000
ENST00000971290.1	5470	5220.000	1.521535	356.926
ENST00000444100.2	1533	1283.000	0.231724	13.361
ENST00000401576.1	1108	858.000	0.792753	30.567
ENST00000472678.1	601	351.000	0.133144	2.100
ENST00000295030.6	4472	4222.000	3.839204	728.425
ENST00000414712.2	1014	764.000	2.463439	84.579
ENST00000902277.1	1630	1380.000	4.132313	256.270
ENST00000902278.1	1743	1493.000	4.840462	324.767
ENST00000920043.1	2007	1757.000	0.000000	0.000
ENST00000920044.1	865	615.000	0.000000	0.000
ENST00000971318.1	859	609.000	0.000000	0.000
ENST00000451363.5	538	288.000	0.000000	0.000
ENST00000270357.10	5761	5511.000	0.123549	30.598
ENST00000486058.5	3126	2876.000	0.000000	0.000
ENST00000481757.5	3944	3694.000	0.000000	0.000
ENST00000493398.5	1004	754.000	0.000000	0.000
ENST00000464550.5	812	562.000	0.000000	0.000
ENST00000460884.1	433	183.000	0.000000	0.000
ENST00000498042.1	344	94.008	0.000000	0.000
ENST00000471657.1	731	481.000	0.000000	0.000
ENST00000437406.1	1576	1326.000	2.841200	169.305
ENST00000885945.1	3076	2826.000	0.000000	0.000
ENST00000885946.1	3016	2766.000	0.000000	0.000
ENST00000885947.1	3103	2853.000	1.014700	130.096
ENST00000885948.1	3083	2833.000	0.000000	0.000
ENST00000885949.1	2947	2697.000	0.000000	0.000
ENST00000920409.1	3022	2772.000	0.000000	0.000
ENST00000920410.1	2868	2618.000	0.000000	0.000
ENST00000971322.1	3167	2917.000	0.000000	0.000
ENST00000971323.1	3143	2893.000	0.000000	0.000
ENST00000238714.8	7348	7098.000	0.000000	0.000
ENST00000496283.5	4193	3943.000	0.095300	16.887
ENST00000414060.5	3511	3261.000	0.000000	0.000
ENST00000453839.5	3324	3074.000	0.000000	0.000
ENST00000483370.1	539	289.000	0.000000	0.000
ENST00000412217.1	6074	5824.000	0.731497	191.452
ENST00000470208.1	686	436.000	0.000000	0.000
ENST00000884003.1	3762	3512.000	3.119488	492.338
ENST00000884004.1	3784	3534.000	0.382350	60.723
ENST00000884005.1	3747	3497.000	0.000000	0.000
ENST00000884006.1	3714	3464.000	2.132014	331.889
ENST00000971331.1	3601	3351.000	0.000000	0.000
ENST00000971332.1	3708	3458.000	0.000000	0.000
ENST00000359481.9	3016	2766.000	0.000000	0.000
ENST00000410086.3	522	272.000	0.000000	0.000
ENST00000465361.1	2077	1827.000	0.061055	5.013
ENST00000868167.1	1352	1102.000	0.000000	0.000
ENST00000868168.1	3142	2892.000	0.000000	0.000
ENST00000971354.1	3943	3693.000	0.000000	0.000
ENST00000971355.1	4165	3915.000	0.000000	0.000
ENST00000392365.5	3649	3399.000	0.000000	0.000
ENST00000233156.9	3859	3609.000	0.000000	0.000
ENST00000481132.5	7690	7440.000	0.404022	135.084
ENST00000435414.5	687	437.000	0.000000	0.000
ENST00000409676.5	1119	869.000	0.000000	0.000
ENST00000339091.8	1088	838.000	0.000000	0.000
ENST00000481389.1	599	349.000	0.000000	0.000
ENST00000437725.5	545	295.000	0.000000	0.000
ENST00000421427.5	804	554.000	0.000000	0.000
ENST00000453013.5	733	483.000	0.000000	0.000
ENST00000417013.5	554	304.000	0.000000	0.000
ENST00000420747.1	685	435.000	0.000000	0.000
ENST00000897898.1	4400	4150.000	0.000000	0.000
ENST00000897899.1	3870	3620.000	0.000000	0.000
ENST00000897900.1	3948	3698.000	0.000000	0.000
ENST00000897901.1	3964	3714.000	0.000000	0.000
ENST00000897902.1	4078	3828.000	0.000000	0.000
ENST00000897903.1	3980	3730.000	0.000000	0.000
ENST00000897904.1	3847	3597.000	0.000000	0.000
ENST00000897905.1	3892	3642.000	0.000000	0.000
ENST00000897906.1	3924	3674.000	0.000000	0.000
ENST00000897907.1	3772	3522.000	0.000000	0.000
ENST00000897908.1	4061	3811.000	0.000000	0.000
ENST00000897909.1	3617	3367.000	0.000000	0.000
ENST00000897910.1	3322	3072.000	0.000000	0.000
ENST00000897911.1	1969	1719.000	0.000000	0.000
ENST00000897912.1	1552	1302.000	0.000000	0.000
ENST00000897913.1	2812	2562.000	0.000000	0.000
ENST00000897914.1	1850	1600.000	0.000000	0.000
ENST00000897915.1	1811	1561.000	0.000000	0.000
ENST00000897916.1	1273	1023.000	0.000000	0.000
ENST00000897917.1	1270	1020.000	0.000000	0.000
ENST00000897918.1	1309	1059.000	0.000000	0.000
ENST00000897919.1	2173	1923.000	0.000000	0.000
ENST00000897920.1	2103	1853.000	0.000000	0.000
ENST00000897921.1	1194	944.000	0.000000	0.000
ENST00000897922.1	1294	1044.000	0.000000	0.000
ENST00000897923.1	2427	2177.000	0.000000	0.000
ENST00000897924.1	4225	3975.000	0.000000	0.000
ENST00000897925.1	1452	1202.000	0.000000	0.000
ENST00000897926.1	6075	5825.000	0.000000	0.000
ENST00000938019.1	4070	3820.000	0.016093	2.763
ENST00000938021.1	5960	5710.000	0.957574	245.716
ENST00000938022.1	1661	1411.000	0.000000	0.000
ENST00000938023.1	2330	2080.000	0.000000	0.000
ENST00000971368.1	4144	3894.000	0.000000	0.000
ENST00000971369.1	3947	3697.000	0.000000	0.000
ENST00000971370.1	3740	3490.000	0.000000	0.000
ENST00000971371.1	1381	1131.000	0.000000	0.000
ENST00000971372.1	3693	3443.000	0.000000	0.000
ENST00000342016.8	1918	1668.000	14.863002	1114.110
ENST00000464393.1	469	219.000	0.000000	0.000
ENST00000377973.4	561	311.000	0.943122	13.181
ENST00000461454.1	804	554.000	9.999801	248.958
ENST00000472169.1	676	426.000	0.000000	0.000
ENST00000971389.1	1755	1505.000	0.000000	0.000
ENST00000409177.6	4881	4631.000	0.972665	202.425
ENST00000322142.13	1478	1228.000	19.722108	1088.371
ENST00000530340.6	1582	1332.000	3.017879	180.647
ENST00000393353.7	1531	1281.000	0.000000	0.000
ENST00000344213.9	1876	1626.000	0.000000	0.000
ENST00000393352.7	1426	1176.000	0.000000	0.000
ENST00000409807.5	1601	1351.000	0.000000	0.000
ENST00000408995.5	1367	1117.000	1.105479	55.492
ENST00000452732.1	886	636.000	0.000000	0.000
ENST00000607522.1	759	509.000	0.292545	6.692
ENST00000447958.1	574	324.000	0.000000	0.000
ENST00000358129.8	1578	1328.000	1.194456	71.284
ENST00000876103.1	1573	1323.000	0.000000	0.000
ENST00000876104.1	2534	2284.000	0.000000	0.000
ENST00000876105.1	1548	1298.000	0.000000	0.000
ENST00000876106.1	1543	1293.000	0.000000	0.000
ENST00000876107.1	1511	1261.000	0.000000	0.000
ENST00000876108.1	1605	1355.000	0.000000	0.000
ENST00000876109.1	1654	1404.000	0.000000	0.000
ENST00000876110.1	1689	1439.000	0.000000	0.000
ENST00000876111.1	1580	1330.000	0.000000	0.000
ENST00000876112.1	1088	838.000	0.000000	0.000
ENST00000876113.1	1542	1292.000	0.000000	0.000
ENST00000876114.1	1474	1224.000	0.000000	0.000
ENST00000876115.1	1599	1349.000	0.000000	0.000
ENST00000876116.1	1445	1195.000	0.000000	0.000
ENST00000876117.1	1186	936.000	3.620715	152.298
ENST00000876118.1	1533	1283.000	0.000000	0.000
ENST00000876119.1	1467	1217.000	0.000000	0.000
ENST00000876120.1	1573	1323.000	0.000000	0.000
ENST00000876121.1	1540	1290.000	0.117602	6.818
ENST00000876122.1	1329	1079.000	0.612194	29.685
ENST00000926405.1	1411	1161.000	0.000000	0.000
ENST00000971455.1	1617	1367.000	0.000000	0.000
ENST00000971456.1	1570	1320.000	0.000000	0.000
ENST00000971457.1	1800	1550.000	0.000000	0.000
ENST00000971458.1	1402	1152.000	0.000000	0.000
ENST00000971459.1	1701	1451.000	0.000000	0.000
ENST00000971460.1	1501	1251.000	0.000000	0.000
ENST00000971461.1	1363	1113.000	0.000000	0.000
ENST00000971462.1	1444	1194.000	0.000000	0.000
ENST00000971463.1	2680	2430.000	0.000000	0.000
ENST00000971464.1	1481	1231.000	0.000000	0.000
ENST00000971465.1	1636	1386.000	0.000000	0.000
ENST00000971466.1	1829	1579.000	0.000000	0.000
ENST00000971467.1	1583	1333.000	0.000000	0.000
ENST00000971468.1	1400	1150.000	0.000000	0.000
ENST00000971469.1	1932	1682.000	0.000000	0.000
ENST00000971470.1	1571	1321.000	0.000000	0.000
ENST00000971471.1	1723	1473.000	0.315896	20.911
ENST00000971472.1	1558	1308.000	0.000000	0.000
ENST00000971473.1	1679	1429.000	0.821521	52.757
ENST00000971474.1	1410	1160.000	0.000000	0.000
ENST00000971475.1	1583	1333.000	0.000000	0.000
ENST00000971476.1	1657	1407.000	0.000000	0.000
ENST00000971477.1	1594	1344.000	1.025309	61.927
ENST00000971478.1	1442	1192.000	0.000000	0.000
ENST00000971479.1	1436	1186.000	0.000000	0.000
ENST00000971480.1	1780	1530.000	0.000000	0.000
ENST00000971481.1	1820	1570.000	0.000000	0.000
ENST00000971482.1	1603	1353.000	0.000000	0.000
ENST00000971483.1	1632	1382.000	0.161275	10.016
ENST00000971484.1	1420	1170.000	0.000000	0.000
ENST00000677230.1	3852	3602.000	0.000000	0.000
ENST00000679034.1	3061	2811.000	7.924727	1001.084
ENST00000676818.1	3370	3120.000	0.537856	75.413
ENST00000677259.1	3174	2924.000	0.000000	0.000
ENST00000677180.1	3108	2858.000	5.415094	695.494
ENST00000678837.1	1572	1322.000	1.203087	71.475
ENST00000677233.1	3259	3009.000	0.000000	0.000
ENST00000678632.1	2656	2406.000	0.000000	0.000
ENST00000676739.1	4140	3890.000	0.310701	54.315
ENST00000679095.1	3304	3054.000	0.000000	0.000
ENST00000409643.6	3080	2830.000	0.000000	0.000
ENST00000677724.1	3199	2949.000	0.000000	0.000
ENST00000678112.1	3498	3248.000	0.000000	0.000
ENST00000619128.5	3199	2949.000	0.000000	0.000
ENST00000677000.1	3411	3161.000	1.246070	177.008
ENST00000678679.1	3136	2886.000	0.000000	0.000
ENST00000678460.1	3258	3008.000	0.000000	0.000
ENST00000676740.1	3089	2839.000	0.000000	0.000
ENST00000678241.1	3541	3291.000	0.000000	0.000
ENST00000676506.1	4089	3839.000	0.000000	0.000
ENST00000308696.11	3323	3073.000	18.378834	2538.084
ENST00000431051.6	3442	3192.000	0.826967	118.625
ENST00000440838.5	761	511.000	0.709434	16.291
ENST00000678140.1	3762	3512.000	0.000000	0.000
ENST00000373635.9	3185	2935.000	0.000000	0.000
ENST00000677158.1	3805	3555.000	0.068481	10.940
ENST00000444007.2	489	239.000	0.000000	0.000
ENST00000677195.1	2912	2662.000	0.437024	52.280
ENST00000447633.1	696	446.000	0.000000	0.000
ENST00000488354.1	659	409.000	0.000000	0.000
ENST00000677229.1	3947	3697.000	0.070442	11.703
ENST00000678261.1	2731	2481.000	0.039930	4.452
ENST00000678141.1	3483	3233.000	0.000000	0.000
ENST00000467792.1	444	194.000	20.867856	181.930
ENST00000477120.1	723	473.000	0.280412	5.961
ENST00000481003.1	352	102.002	0.000000	0.000
ENST00000491229.1	546	296.000	0.000000	0.000
ENST00000932105.1	3305	3055.000	0.000000	0.000
ENST00000932106.1	3290	3040.000	0.000000	0.000
ENST00000932107.1	3303	3053.000	0.000000	0.000
ENST00000932108.1	3263	3013.000	0.000000	0.000
ENST00000932109.1	3177	2927.000	0.000000	0.000
ENST00000971492.1	2815	2565.000	0.000000	0.000
ENST00000971493.1	3023	2773.000	0.000000	0.000
ENST00000971494.1	3369	3119.000	0.000000	0.000
ENST00000971495.1	2903	2653.000	0.000000	0.000
ENST00000345617.7	8976	8726.000	0.000000	0.000
ENST00000543185.6	8461	8211.000	0.000000	0.000
ENST00000690129.1	6209	5959.000	4.014036	1074.930
ENST00000430200.1	578	328.000	0.086199	1.271
ENST00000494800.1	451	201.000	0.365356	3.300
ENST00000487617.5	819	569.000	0.000000	0.000
ENST00000463007.5	3158	2908.000	0.669618	87.508
ENST00000495497.1	849	599.000	0.960359	25.852
ENST00000493582.5	3188	2938.000	0.050681	6.691
ENST00000535493.5	2743	2493.000	0.000000	0.000
ENST00000460235.1	343	93.009	0.262147	1.096
ENST00000461113.5	1019	769.000	0.000000	0.000
ENST00000445704.1	445	195.000	0.000000	0.000
ENST00000553145.1	552	302.000	0.000000	0.000
ENST00000454542.5	565	315.000	0.000000	0.000
ENST00000446876.1	554	304.000	0.000000	0.000
ENST00000496347.1	995	745.000	0.783251	26.223
ENST00000685474.1	637	387.000	0.118581	2.062
ENST00000896768.1	4170	3920.000	0.000000	0.000
ENST00000896769.1	4086	3836.000	0.000000	0.000
ENST00000896770.1	3886	3636.000	0.000000	0.000
ENST00000896771.1	4018	3768.000	0.000000	0.000
ENST00000913662.1	8144	7894.000	0.000000	0.000
ENST00000913663.1	7988	7738.000	0.128971	44.848
ENST00000913664.1	8746	8496.000	0.000000	0.000
ENST00000913665.1	7950	7700.000	0.543340	188.013
ENST00000913666.1	7859	7609.000	0.000000	0.000
ENST00000913667.1	8144	7894.000	0.110099	39.058
ENST00000913668.1	4758	4508.000	0.000000	0.000
ENST00000913669.1	4540	4290.000	0.000000	0.000
ENST00000913670.1	4049	3799.000	0.000000	0.000
ENST00000913671.1	3950	3700.000	0.000000	0.000
ENST00000913672.1	4535	4285.000	0.000000	0.000
ENST00000913673.1	4190	3940.000	0.000000	0.000
ENST00000971555.1	4086	3836.000	0.000000	0.000
ENST00000537606.5	2400	2150.000	2.148977	207.633
ENST00000484886.1	568	318.000	0.928648	13.271
ENST00000233575.7	2357	2107.000	3.765931	356.584
ENST00000440760.5	1955	1705.000	0.000000	0.000
ENST00000494893.5	966	716.000	0.366181	11.782
ENST00000427123.5	2007	1757.000	6.520876	514.877
ENST00000464279.5	549	299.000	0.665224	8.939
ENST00000489402.1	743	493.000	0.120117	2.661
ENST00000453453.1	1638	1388.000	0.000000	0.000
ENST00000493711.1	583	333.000	0.076819	1.150
ENST00000901233.1	2173	1923.000	0.000000	0.000
ENST00000901234.1	2058	1808.000	3.396316	275.951
ENST00000901235.1	1942	1692.000	0.000000	0.000
ENST00000901236.1	1892	1642.000	6.120048	451.599
ENST00000901237.1	1991	1741.000	0.180874	14.151
ENST00000901238.1	1919	1669.000	4.398793	329.925
ENST00000901239.1	1943	1693.000	0.000000	0.000
ENST00000901240.1	1833	1583.000	0.000000	0.000
ENST00000901241.1	1869	1619.000	0.000000	0.000
ENST00000901242.1	1761	1511.000	0.000000	0.000
ENST00000901243.1	1978	1728.000	0.127247	9.881
ENST00000901244.1	1927	1677.000	0.000000	0.000
ENST00000917628.1	2185	1935.000	0.000000	0.000
ENST00000917629.1	1951	1701.000	0.000000	0.000
ENST00000917630.1	1829	1579.000	0.000000	0.000
ENST00000917631.1	1927	1677.000	0.000000	0.000
ENST00000971558.1	2016	1766.000	0.000000	0.000
ENST00000971559.1	1911	1661.000	5.154306	384.738
ENST00000258400.4	2170	1920.000	0.000000	0.000
ENST00000890916.1	2091	1841.000	0.000000	0.000
ENST00000971632.1	1961	1711.000	0.117049	9.000
ENST00000971633.1	1810	1560.000	0.000000	0.000
ENST00000971634.1	1961	1711.000	0.000000	0.000
ENST00000971635.1	2125	1875.000	0.000000	0.000
ENST00000638572.2	4366	4116.000	0.062961	11.646
ENST00000639867.1	6180	5930.000	0.000000	0.000
ENST00000461206.1	3487	3237.000	0.000000	0.000
ENST00000640378.1	2407	2157.000	0.000000	0.000
ENST00000393808.8	2236	1986.000	0.000000	0.000
ENST00000393805.6	2344	2094.000	0.000000	0.000
ENST00000640322.1	2368	2118.000	0.000000	0.000
ENST00000640712.1	4598	4348.000	0.007135	1.394
ENST00000638659.1	2298	2048.000	0.000000	0.000
ENST00000639311.1	2347	2097.000	0.000000	0.000
ENST00000377332.8	2165	1915.000	0.000000	0.000
ENST00000639119.1	2131	1881.000	0.000000	0.000
ENST00000640763.1	4594	4344.000	0.000000	0.000
ENST00000640418.1	2467	2217.000	0.000000	0.000
ENST00000639472.1	3062	2812.000	0.035498	4.486
ENST00000640315.1	1890	1640.000	0.000000	0.000
ENST00000639743.1	5918	5668.000	0.000000	0.000
ENST00000638227.1	2489	2239.000	0.000000	0.000
ENST00000640453.1	3722	3472.000	0.000000	0.000
ENST00000639074.1	4478	4228.000	0.000000	0.000
ENST00000640798.1	4001	3751.000	0.000000	0.000
ENST00000638321.1	2140	1890.000	0.000000	0.000
ENST00000639432.1	2297	2047.000	0.000000	0.000
ENST00000639184.1	2844	2594.000	0.000000	0.000
ENST00000640982.1	2465	2215.000	0.000000	0.000
ENST00000640992.1	2292	2042.000	0.000000	0.000
ENST00000640425.1	2369	2119.000	0.000000	0.000
ENST00000638678.1	2064	1814.000	0.000000	0.000
ENST00000640295.1	2410	2160.000	0.000000	0.000
ENST00000638885.1	2597	2347.000	0.000000	0.000
ENST00000640594.1	2095	1845.000	0.000000	0.000
ENST00000638484.1	2622	2372.000	0.000000	0.000
ENST00000638542.1	2168	1918.000	0.000000	0.000
ENST00000639820.1	2837	2587.000	0.000000	0.000
ENST00000640024.1	2848	2598.000	0.000000	0.000
ENST00000640222.1	2356	2106.000	0.000000	0.000
ENST00000638178.1	2034	1784.000	0.000000	0.000
ENST00000638855.1	2180	1930.000	0.000000	0.000
ENST00000638288.1	2995	2745.000	0.000000	0.000
ENST00000639305.1	2160	1910.000	0.000000	0.000
ENST00000638986.1	2331	2081.000	0.000000	0.000
ENST00000639608.1	2457	2207.000	0.000000	0.000
ENST00000639541.1	2967	2717.000	0.000000	0.000
ENST00000639945.1	2434	2184.000	0.000000	0.000
ENST00000638956.1	2940	2690.000	0.000000	0.000
ENST00000639981.1	2318	2068.000	0.000000	0.000
ENST00000640903.1	2405	2155.000	0.000000	0.000
ENST00000640572.1	2169	1919.000	0.000000	0.000
ENST00000640314.1	2129	1879.000	0.000000	0.000
ENST00000639216.1	1643	1393.000	0.000000	0.000
ENST00000640835.1	1300	1050.000	0.000000	0.000
ENST00000638523.1	2173	1923.000	0.000000	0.000
ENST00000638581.1	1203	953.000	0.000000	0.000
ENST00000639202.1	582	332.000	0.000000	0.000
ENST00000640336.1	563	313.000	0.000000	0.000
ENST00000640849.1	1032	782.000	0.000000	0.000
ENST00000306262.10	779	529.000	0.000000	0.000
ENST00000639421.1	1546	1296.000	0.000000	0.000
ENST00000639519.1	888	638.000	0.000000	0.000
ENST00000455892.1	530	280.000	0.000000	0.000
ENST00000639690.1	1201	951.000	0.000000	0.000
ENST00000473122.6	1085	835.000	0.000000	0.000
ENST00000487896.2	2047	1797.000	0.000000	0.000
ENST00000461892.6	871	621.000	0.000000	0.000
ENST00000461199.6	803	553.000	0.000000	0.000
ENST00000433665.6	544	294.000	0.000000	0.000
ENST00000484728.6	588	338.000	0.000000	0.000
ENST00000490946.2	478	228.000	0.000000	0.000
ENST00000638258.1	455	205.000	0.000000	0.000
ENST00000928816.1	1883	1633.000	0.000000	0.000
ENST00000928817.1	2243	1993.000	0.000000	0.000
ENST00000971694.1	2081	1831.000	0.000000	0.000
ENST00000971695.1	2213	1963.000	0.000000	0.000
ENST00000621324.4	1078	828.000	0.244433	9.095
ENST00000489120.5	1609	1359.000	0.166512	10.169
ENST00000316470.9	1420	1170.000	0.000000	0.000
ENST00000448950.5	1387	1137.000	0.000000	0.000
ENST00000420647.5	1167	917.000	0.000000	0.000
ENST00000416071.1	668	418.000	0.000000	0.000
ENST00000622011.1	3107	2841.000	0.278208	35.519
ENST00000496739.1	457	207.000	0.161237	1.500
ENST00000971723.1	906	656.000	0.000000	0.000
ENST00000469867.1	2495	2228.000	2.775157	277.861
ENST00000461972.5	2616	2366.000	0.247422	26.307
ENST00000613899.4	1238	988.000	0.283813	12.601
ENST00000486967.5	581	331.000	0.000000	0.000
ENST00000460686.1	357	107.001	0.000000	0.000
ENST00000615575.5	1369	1119.000	0.000000	0.000
ENST00000615135.4	703	453.000	0.000000	0.000
ENST00000611917.1	757	507.000	0.000000	0.000
ENST00000611138.1	362	112.000	0.000000	0.000
ENST00000897482.1	2165	1915.000	0.000000	0.000
ENST00000897483.1	1069	819.000	0.000000	0.000
ENST00000897484.1	1473	1223.000	0.000000	0.000
ENST00000897485.1	1224	974.000	0.000000	0.000
ENST00000897486.1	1504	1254.000	0.000000	0.000
ENST00000920459.1	1351	1101.000	0.659938	32.652
ENST00000920460.1	963	713.000	0.000000	0.000
ENST00000920461.1	1142	892.000	0.000000	0.000
ENST00000971748.1	2071	1821.000	0.000000	0.000
ENST00000971749.1	1135	885.000	0.000000	0.000
ENST00000971750.1	1865	1615.000	0.000000	0.000
ENST00000971751.1	1457	1207.000	0.000000	0.000
ENST00000971752.1	1092	842.000	0.000000	0.000
ENST00000971753.1	1245	995.000	0.000000	0.000
ENST00000971754.1	770	520.000	0.000000	0.000
ENST00000971755.1	1374	1124.000	0.000000	0.000
ENST00000971756.1	1372	1122.000	0.000000	0.000
ENST00000971757.1	1203	953.000	0.000000	0.000
ENST00000971758.1	1872	1622.000	0.000000	0.000
ENST00000468045.5	3057	2807.000	0.206022	25.989
ENST00000260643.7	2127	1877.000	19.847978	1674.195
ENST00000444452.5	2030	1780.000	0.000000	0.000
ENST00000406567.7	1910	1660.000	0.000000	0.000
ENST00000456259.5	1105	855.000	18.823645	723.261
ENST00000430533.1	615	365.000	1.421992	23.325
ENST00000441451.1	351	101.003	0.000000	0.000
ENST00000474802.1	1283	1033.000	0.000000	0.000
ENST00000416802.1	564	314.000	0.000000	0.000
ENST00000883719.1	1730	1480.000	0.000000	0.000
ENST00000883720.1	1530	1280.000	1.668363	95.968
ENST00000883721.1	2016	1766.000	0.000000	0.000
ENST00000883722.1	2024	1774.000	0.000000	0.000
ENST00000883723.1	2066	1816.000	0.459783	37.523
ENST00000883724.1	1839	1589.000	0.000000	0.000
ENST00000921642.1	2132	1882.000	0.000000	0.000
ENST00000921643.1	1975	1725.000	0.000000	0.000
ENST00000921644.1	1889	1639.000	0.000000	0.000
ENST00000971833.1	2157	1907.000	16.181508	1386.740
ENST00000971834.1	1926	1676.000	0.000000	0.000
ENST00000971835.1	1901	1651.000	0.000000	0.000
ENST00000377386.8	6050	5800.000	9.118931	2376.826
ENST00000398263.6	6138	5888.000	0.000000	0.000
ENST00000409015.5	2276	2026.000	0.000000	0.000
ENST00000409232.7	2235	1985.000	0.000000	0.000
ENST00000444342.2	1861	1611.000	0.000000	0.000
ENST00000971851.1	3498	3248.000	0.000000	0.000
ENST00000259254.9	1018	768.000	0.000000	0.000
ENST00000484700.2	1341	1091.000	0.000000	0.000
ENST00000459787.1	758	508.000	0.000000	0.000
ENST00000409836.3	932	682.000	0.000000	0.000
ENST00000356887.12	1805	1555.000	0.000000	0.000
ENST00000971946.1	1258	1008.000	0.000000	0.000
ENST00000263636.5	6932	6682.000	0.000000	0.000
ENST00000484559.1	2809	2559.000	0.000000	0.000
ENST00000492955.1	1402	1152.000	0.000000	0.000
ENST00000471164.1	593	343.000	0.000000	0.000
ENST00000971950.1	6772	6522.000	0.000000	0.000
ENST00000971951.1	6494	6244.000	0.004635	1.300
ENST00000460974.1	500	250.000	0.000000	0.000
ENST00000403712.6	1695	1445.000	4.336949	281.629
ENST00000356150.10	1744	1494.000	0.000000	0.000
ENST00000626873.2	1973	1723.000	0.000000	0.000
ENST00000463865.5	1999	1749.000	0.283102	22.251
ENST00000403657.5	3540	3290.000	0.425351	62.888
ENST00000473104.5	2463	2213.000	0.399165	39.697
ENST00000405430.5	2064	1814.000	0.069369	5.655
ENST00000403658.5	1279	1029.000	0.000000	0.000
ENST00000468321.5	2739	2489.000	0.302323	33.816
ENST00000479739.6	2236	1986.000	0.000000	0.000
ENST00000451005.5	782	532.000	0.000000	0.000
ENST00000472012.1	863	613.000	0.038076	1.049
ENST00000431160.5	721	471.000	0.261084	5.526
ENST00000471948.5	2119	1869.000	0.244529	20.538
ENST00000481932.1	885	635.000	0.488176	13.931
ENST00000488044.5	672	422.000	0.000000	0.000
ENST00000497051.5	533	283.000	0.000000	0.000
ENST00000488979.6	541	291.000	0.000000	0.000
ENST00000475027.5	599	349.000	0.000000	0.000
ENST00000454318.1	581	331.000	0.000000	0.000
ENST00000402632.5	3151	2901.000	0.140793	18.355
ENST00000415368.5	494	244.000	0.000000	0.000
ENST00000602998.1	502	252.000	0.000000	0.000
ENST00000605370.1	870	620.000	0.946934	26.384
ENST00000462719.1	569	319.000	0.000000	0.000
ENST00000465733.5	551	301.000	0.000000	0.000
ENST00000477707.5	581	331.000	0.101245	1.506
ENST00000472861.1	441	191.000	0.000000	0.000
ENST00000890690.1	1615	1365.000	0.967214	59.331
ENST00000890691.1	1849	1599.000	0.000000	0.000
ENST00000936192.1	1577	1327.000	0.000000	0.000
ENST00000936193.1	1184	934.000	0.000000	0.000
ENST00000971970.1	1273	1023.000	4.376585	201.204
ENST00000971971.1	1718	1468.000	0.000000	0.000
ENST00000971972.1	1787	1537.000	0.000000	0.000
ENST00000354777.6	2037	1787.000	0.909752	73.059
ENST00000262348.9	2716	2466.000	1.878868	208.216
ENST00000370976.7	2332	2082.000	0.000000	0.000
ENST00000498615.1	745	495.000	0.259910	5.782
ENST00000491811.5	1041	791.000	0.058236	2.070
ENST00000497187.5	747	497.000	0.000000	0.000
ENST00000534713.5	600	350.000	0.000000	0.000
ENST00000533537.5	524	274.000	0.000000	0.000
ENST00000530486.5	1056	806.000	0.000000	0.000
ENST00000370973.2	572	322.000	0.000000	0.000
ENST00000471243.2	555	305.000	0.000000	0.000
ENST00000491076.1	779	529.000	0.000000	0.000
ENST00000527864.1	570	320.000	0.079954	1.150
ENST00000370971.1	700	450.000	0.000000	0.000
ENST00000911092.1	2742	2492.000	0.318990	35.723
ENST00000911093.1	2586	2336.000	0.000000	0.000
ENST00000963588.1	2731	2481.000	0.000000	0.000
ENST00000366511.2	4521	4271.000	0.105022	20.157
ENST00000483271.1	2767	2517.000	0.000000	0.000
ENST00000366513.9	5127	4877.000	2.671769	585.568
ENST00000366512.7	2422	2172.000	0.490496	47.876
ENST00000857030.1	5043	4793.000	0.410405	88.399
ENST00000857031.1	5044	4794.000	0.000000	0.000
ENST00000857032.1	4786	4536.000	0.000000	0.000
ENST00000857033.1	3889	3639.000	0.000000	0.000
ENST00000857034.1	3119	2869.000	0.000000	0.000
ENST00000857035.1	5176	4926.000	0.000000	0.000
ENST00000857036.1	2933	2683.000	0.000000	0.000
ENST00000857037.1	5032	4782.000	0.000000	0.000
ENST00000857038.1	4802	4552.000	0.000000	0.000
ENST00000857039.1	4875	4625.000	0.000000	0.000
ENST00000857040.1	4470	4220.000	0.000000	0.000
ENST00000920406.1	4964	4714.000	0.000000	0.000
ENST00000963608.1	5189	4939.000	0.000000	0.000
ENST00000963609.1	4828	4578.000	0.000000	0.000
ENST00000963610.1	4826	4576.000	0.000000	0.000
ENST00000963611.1	4989	4739.000	0.000000	0.000
ENST00000332624.8	6389	6139.000	2.369805	653.786
ENST00000430254.1	1436	1186.000	0.000000	0.000
ENST00000486291.1	883	633.000	0.246297	7.006
ENST00000451703.5	646	396.000	0.000000	0.000
ENST00000440597.1	381	131.000	0.000000	0.000
ENST00000861746.1	6538	6288.000	0.000000	0.000
ENST00000861747.1	3923	3673.000	0.000000	0.000
ENST00000861748.1	5013	4763.000	0.000000	0.000
ENST00000861749.1	4899	4649.000	0.000000	0.000
ENST00000861750.1	4261	4011.000	0.031306	5.643
ENST00000861751.1	3805	3544.000	0.000000	0.000
ENST00000861752.1	3764	3503.000	0.000000	0.000
ENST00000861753.1	3978	3717.000	0.033314	5.565
ENST00000972035.1	3862	3601.000	0.000000	0.000
ENST00000972036.1	3597	3336.000	0.000000	0.000
ENST00000972037.1	3769	3519.000	0.000000	0.000
ENST00000972038.1	3411	3161.000	0.000000	0.000
ENST00000242719.4	3074	2824.000	1.200540	152.359
ENST00000494873.1	953	703.000	0.088838	2.807
ENST00000486691.1	594	344.000	0.000000	0.000
ENST00000856527.1	2564	2314.000	5.168652	537.485
ENST00000856528.1	2565	2315.000	0.000000	0.000
ENST00000856529.1	3159	2909.000	0.000000	0.000
ENST00000963612.1	2487	2237.000	6.658280	669.350
ENST00000367070.8	2272	2022.000	0.000000	0.000
ENST00000421786.5	708	458.000	0.000000	0.000
ENST00000424088.1	552	302.000	0.000000	0.000
ENST00000902659.1	2309	2059.000	0.000000	0.000
ENST00000902660.1	2220	1970.000	0.000000	0.000
ENST00000902661.1	2209	1959.000	0.000000	0.000
ENST00000902662.1	2196	1946.000	0.000000	0.000
ENST00000902663.1	2177	1927.000	0.000000	0.000
ENST00000902664.1	2438	2188.000	0.000000	0.000
ENST00000902665.1	2260	2010.000	0.000000	0.000
ENST00000902666.1	2163	1913.000	0.000000	0.000
ENST00000902667.1	2161	1911.000	0.000000	0.000
ENST00000902668.1	2310	2060.000	0.000000	0.000
ENST00000902669.1	2399	2149.000	0.000000	0.000
ENST00000902670.1	1882	1632.000	0.000000	0.000
ENST00000902671.1	2254	2004.000	0.000000	0.000
ENST00000902672.1	2258	2008.000	0.000000	0.000
ENST00000902673.1	2372	2122.000	0.000000	0.000
ENST00000902674.1	2241	1991.000	0.000000	0.000
ENST00000902675.1	2244	1994.000	0.000000	0.000
ENST00000902676.1	2344	2094.000	0.000000	0.000
ENST00000902677.1	2356	2106.000	0.000000	0.000
ENST00000902678.1	1842	1592.000	0.000000	0.000
ENST00000902679.1	2197	1947.000	0.000000	0.000
ENST00000902680.1	2328	2078.000	0.000000	0.000
ENST00000902681.1	2324	2074.000	0.000000	0.000
ENST00000902682.1	2327	2077.000	0.000000	0.000
ENST00000902683.1	1635	1385.000	0.000000	0.000
ENST00000902684.1	2260	2010.000	0.000000	0.000
ENST00000902685.1	2408	2158.000	0.000000	0.000
ENST00000902686.1	2286	2036.000	0.000000	0.000
ENST00000902687.1	2387	2137.000	0.000000	0.000
ENST00000902688.1	2164	1914.000	0.000000	0.000
ENST00000902689.1	2214	1964.000	0.000000	0.000
ENST00000902690.1	2294	2044.000	0.000000	0.000
ENST00000902691.1	2149	1899.000	0.000000	0.000
ENST00000902692.1	2398	2148.000	0.000000	0.000
ENST00000902693.1	2037	1787.000	0.000000	0.000
ENST00000902694.1	1996	1746.000	0.000000	0.000
ENST00000902695.1	2159	1909.000	0.000000	0.000
ENST00000902696.1	2258	2008.000	0.000000	0.000
ENST00000902697.1	2213	1963.000	0.000000	0.000
ENST00000902698.1	2282	2032.000	0.000000	0.000
ENST00000902699.1	1965	1715.000	0.000000	0.000
ENST00000902700.1	2154	1904.000	0.000000	0.000
ENST00000902701.1	2197	1947.000	0.000000	0.000
ENST00000902702.1	1950	1700.000	0.000000	0.000
ENST00000902703.1	2100	1850.000	0.000000	0.000
ENST00000902704.1	1688	1438.000	0.000000	0.000
ENST00000902705.1	2222	1972.000	0.000000	0.000
ENST00000902706.1	2174	1924.000	0.000000	0.000
ENST00000902707.1	2127	1877.000	0.000000	0.000
ENST00000963640.1	2364	2114.000	0.000000	0.000
ENST00000484125.1	559	309.000	0.000000	0.000
ENST00000413140.5	689	439.000	8.953799	176.643
ENST00000407983.7	703	453.000	0.000000	0.000
ENST00000442386.5	546	296.000	12.693741	168.852
ENST00000439645.6	605	355.000	0.000000	0.000
ENST00000405364.2	414	164.000	0.000000	0.000
ENST00000405233.5	1149	899.000	0.085639	3.460
ENST00000480874.5	732	482.000	0.000000	0.000
ENST00000272065.10	1474	1224.000	144.605616	7954.117
ENST00000272067.11	1474	1224.000	36.424582	2003.556
ENST00000453390.5	577	327.000	2.406048	35.357
ENST00000484464.5	573	323.000	0.000000	0.000
ENST00000463831.1	1015	765.000	0.083321	2.864
ENST00000896686.1	2190	1940.000	6.702971	584.379
ENST00000896687.1	1347	1097.000	0.000000	0.000
ENST00000896688.1	1413	1163.000	0.141249	7.382
ENST00000896689.1	1183	933.000	0.000000	0.000
ENST00000896690.1	1436	1186.000	0.000000	0.000
ENST00000896691.1	1364	1114.000	0.000000	0.000
ENST00000972067.1	1303	1053.000	0.000000	0.000
ENST00000264249.8	2854	2604.000	0.000000	0.000
ENST00000409701.5	1338	1088.000	0.000000	0.000
ENST00000484382.5	519	269.000	0.000000	0.000
ENST00000409046.5	604	354.000	0.000000	0.000
ENST00000420858.5	574	324.000	0.000000	0.000
ENST00000448989.5	585	335.000	0.000000	0.000
ENST00000421474.5	559	309.000	0.000000	0.000
ENST00000418201.5	692	442.000	0.000000	0.000
ENST00000435960.5	673	423.000	0.000000	0.000
ENST00000485085.5	564	314.000	0.000000	0.000
ENST00000487860.1	596	346.000	0.000000	0.000
ENST00000466583.1	487	237.000	0.000000	0.000
ENST00000866824.1	2886	2636.000	0.000000	0.000
ENST00000866825.1	3240	2990.000	0.000000	0.000
ENST00000866826.1	2976	2726.000	0.000000	0.000
ENST00000866827.1	3417	3167.000	0.000000	0.000
ENST00000866828.1	2929	2679.000	0.000000	0.000
ENST00000866829.1	2766	2516.000	0.000000	0.000
ENST00000866830.1	2477	2227.000	0.000000	0.000
ENST00000866831.1	2828	2578.000	0.000000	0.000
ENST00000866832.1	2797	2547.000	0.000000	0.000
ENST00000866833.1	3705	3455.000	0.000000	0.000
ENST00000933567.1	2854	2604.000	0.000000	0.000
ENST00000933568.1	3530	3280.000	0.000000	0.000
ENST00000933569.1	3612	3362.000	0.000000	0.000
ENST00000933570.1	2872	2622.000	0.000000	0.000
ENST00000933571.1	2574	2324.000	0.678402	70.851
ENST00000933572.1	2882	2632.000	0.212619	25.149
ENST00000933573.1	3208	2958.000	0.000000	0.000
ENST00000933574.1	3378	3128.000	0.000000	0.000
ENST00000933575.1	3991	3741.000	0.000000	0.000
ENST00000972080.1	3038	2788.000	0.000000	0.000
ENST00000972081.1	3144	2894.000	0.000000	0.000
ENST00000972082.1	3008	2758.000	0.000000	0.000
ENST00000972083.1	2915	2665.000	0.000000	0.000
ENST00000972084.1	2686	2436.000	0.000000	0.000
ENST00000972085.1	3831	3581.000	0.000000	0.000
ENST00000972086.1	2887	2637.000	0.000000	0.000
ENST00000972087.1	3352	3102.000	0.000000	0.000
ENST00000972088.1	2901	2651.000	0.000000	0.000
ENST00000972089.1	2957	2707.000	0.000000	0.000
ENST00000440943.5	1660	1410.000	3.954411	250.568
ENST00000352171.12	3594	3344.000	8.057725	1210.888
ENST00000354831.11	3895	3645.000	0.000000	0.000
ENST00000485608.5	3149	2899.000	3.877808	505.196
ENST00000464385.1	472	222.000	0.000000	0.000
ENST00000475310.5	1025	775.000	0.120308	4.190
ENST00000497358.1	700	450.000	0.000000	0.000
ENST00000483007.1	810	560.000	0.138672	3.490
ENST00000473805.5	1013	763.000	0.539137	18.486
ENST00000475715.1	583	333.000	0.107383	1.607
ENST00000491410.1	1020	770.000	0.467699	16.184
ENST00000468722.1	754	504.000	0.120983	2.740
ENST00000539524.5	3417	3167.000	0.726217	103.357
ENST00000888744.1	5329	5079.000	2.930768	668.937
ENST00000888745.1	3600	3350.000	0.840098	126.474
ENST00000888746.1	3744	3494.000	0.000000	0.000
ENST00000888747.1	3575	3325.000	0.000000	0.000
ENST00000888748.1	3422	3172.000	0.000000	0.000
ENST00000888749.1	3634	3384.000	0.000000	0.000
ENST00000888750.1	3661	3411.000	0.000000	0.000
ENST00000888751.1	3481	3231.000	0.000000	0.000
ENST00000888752.1	3728	3478.000	0.000000	0.000
ENST00000888753.1	3542	3292.000	0.000000	0.000
ENST00000888754.1	3570	3320.000	0.141994	21.185
ENST00000888755.1	3485	3235.000	0.000000	0.000
ENST00000911773.1	3984	3734.000	0.000000	0.000
ENST00000911774.1	3593	3343.000	0.000000	0.000
ENST00000911775.1	3655	3405.000	0.000000	0.000
ENST00000911776.1	3206	2956.000	0.000000	0.000
ENST00000911777.1	3870	3620.000	0.000000	0.000
ENST00000911778.1	3739	3489.000	0.000000	0.000
ENST00000911779.1	957	707.000	0.000000	0.000
ENST00000911780.1	3604	3354.000	0.000000	0.000
ENST00000911781.1	3637	3387.000	0.000000	0.000
ENST00000911782.1	3803	3553.000	0.000000	0.000
ENST00000911783.1	3381	3131.000	0.000000	0.000
ENST00000911784.1	3455	3205.000	0.000000	0.000
ENST00000911785.1	3306	3056.000	0.000000	0.000
ENST00000911786.1	3559	3309.000	0.000000	0.000
ENST00000911787.1	3730	3480.000	0.000000	0.000
ENST00000911788.1	3617	3367.000	0.000000	0.000
ENST00000963644.1	3632	3382.000	0.000000	0.000
ENST00000963645.1	3828	3578.000	0.000000	0.000
ENST00000963646.1	3495	3245.000	0.000000	0.000
ENST00000963647.1	3389	3139.000	0.000000	0.000
ENST00000963648.1	3755	3505.000	0.000000	0.000
ENST00000963649.1	3347	3097.000	0.000000	0.000
ENST00000963650.1	3546	3296.000	0.000000	0.000
ENST00000963651.1	3468	3218.000	0.329107	47.594
ENST00000261024.7	3330	3080.000	0.000000	0.000
ENST00000427241.5	824	574.000	0.000000	0.000
ENST00000479598.5	993	743.000	0.000000	0.000
ENST00000418714.1	712	462.000	0.000000	0.000
ENST00000455320.5	592	342.000	0.000000	0.000
ENST00000427419.5	299	50.439	0.000000	0.000
ENST00000440626.1	209	10.040	0.000000	0.000
ENST00000852923.1	3235	2985.000	0.000000	0.000
ENST00000852924.1	3158	2908.000	0.879991	115.000
ENST00000852925.1	3184	2934.000	0.000000	0.000
ENST00000852926.1	2073	1823.000	0.000000	0.000
ENST00000852927.1	3204	2954.000	0.000000	0.000
ENST00000852928.1	2570	2320.000	0.000000	0.000
ENST00000852929.1	3052	2802.000	0.000000	0.000
ENST00000972158.1	3216	2966.000	0.000000	0.000
ENST00000972159.1	3391	3141.000	0.000000	0.000
ENST00000972160.1	3320	3070.000	0.000000	0.000
ENST00000717658.1	1669	1419.000	2.975422	189.739
ENST00000480948.6	1012	762.000	0.000000	0.000
ENST00000452812.2	807	557.000	0.000000	0.000
ENST00000909492.1	1511	1261.000	1.157584	65.598
ENST00000909493.1	1569	1319.000	0.000000	0.000
ENST00000972157.1	1494	1244.000	0.172634	9.651
ENST00000471559.5	812	562.000	16.276036	411.065
ENST00000444801.5	568	318.000	0.491512	7.024
ENST00000497674.5	563	313.000	0.336509	4.733
ENST00000493692.5	951	701.000	0.114965	3.622
ENST00000234160.5	2447	2197.000	10.775147	1063.846
ENST00000455067.5	530	280.000	0.000000	0.000
ENST00000454751.5	624	374.000	0.000000	0.000
ENST00000442798.5	1976	1726.000	0.000000	0.000
ENST00000497928.1	711	461.000	0.108494	2.248
ENST00000488928.1	546	296.000	0.000000	0.000
ENST00000486498.1	2096	1846.000	0.090412	7.500
ENST00000871663.1	2494	2244.000	6.038276	608.921
ENST00000871664.1	2354	2104.000	5.517709	521.711
ENST00000871665.1	2209	1959.000	5.494339	483.699
ENST00000871666.1	2138	1888.000	0.000000	0.000
ENST00000871667.1	2231	1981.000	0.000000	0.000
ENST00000871668.1	1844	1594.000	0.000000	0.000
ENST00000871669.1	1739	1489.000	0.000000	0.000
ENST00000917130.1	2095	1845.000	0.000000	0.000
ENST00000972174.1	2548	2298.000	3.676089	379.631
ENST00000972175.1	2313	2063.000	0.000000	0.000
ENST00000972176.1	2377	2127.000	0.000000	0.000
ENST00000357702.9	4173	3923.000	0.000000	0.000
ENST00000259235.7	4065	3815.000	0.000000	0.000
ENST00000643581.2	4084	3834.000	0.000000	0.000
ENST00000259234.10	4140	3890.000	0.000000	0.000
ENST00000424298.5	849	599.000	0.000000	0.000
ENST00000450957.1	559	309.000	0.000000	0.000
ENST00000866430.1	4151	3901.000	1.300650	228.014
ENST00000866431.1	4044	3794.000	0.875647	149.297
ENST00000866432.1	4070	3820.000	0.000000	0.000
ENST00000866433.1	4139	3889.000	0.000000	0.000
ENST00000866434.1	4036	3786.000	0.000000	0.000
ENST00000866435.1	4019	3769.000	0.000000	0.000
ENST00000866436.1	3946	3696.000	0.000000	0.000
ENST00000866437.1	4118	3868.000	0.000000	0.000
ENST00000866438.1	4011	3761.000	0.128322	21.689
ENST00000866439.1	4115	3865.000	0.000000	0.000
ENST00000866440.1	3907	3657.000	0.000000	0.000
ENST00000866441.1	4007	3757.000	0.000000	0.000
ENST00000866442.1	3959	3709.000	0.000000	0.000
ENST00000866443.1	3913	3663.000	0.000000	0.000
ENST00000866444.1	4057	3807.000	0.000000	0.000
ENST00000866445.1	4124	3874.000	0.000000	0.000
ENST00000866446.1	4090	3840.000	0.000000	0.000
ENST00000866447.1	4076	3826.000	0.000000	0.000
ENST00000866448.1	3942	3692.000	0.000000	0.000
ENST00000866449.1	4161	3911.000	0.000000	0.000
ENST00000866450.1	4149	3899.000	0.000000	0.000
ENST00000866451.1	4018	3768.000	0.000000	0.000
ENST00000866452.1	3971	3721.000	0.000000	0.000
ENST00000934352.1	4203	3953.000	0.000000	0.000
ENST00000934353.1	4038	3788.000	0.000000	0.000
ENST00000934354.1	4146	3896.000	0.000000	0.000
ENST00000934355.1	3824	3574.000	0.000000	0.000
ENST00000934356.1	4059	3809.000	0.000000	0.000
ENST00000934357.1	4026	3776.000	0.000000	0.000
ENST00000972237.1	5096	4846.000	0.000000	0.000
ENST00000378531.8	1645	1395.000	0.485516	30.437
ENST00000606372.5	1960	1710.000	0.022120	1.700
ENST00000378529.7	1500	1250.000	1.906029	107.069
ENST00000607342.5	566	316.000	0.000000	0.000
ENST00000469374.5	1907	1657.000	0.578935	43.110
ENST00000419785.1	582	332.000	0.113426	1.692
ENST00000449373.2	4764	4514.000	0.153528	31.144
ENST00000378525.2	1648	1398.000	0.040664	2.555
ENST00000607031.1	3138	2888.000	0.077495	10.058
ENST00000475812.1	552	302.000	0.264514	3.590
ENST00000494279.2	406	156.000	0.255852	1.794
ENST00000874224.1	3625	3375.000	0.000000	0.000
ENST00000874225.1	3934	3684.000	0.042791	7.084
ENST00000874226.1	1352	1102.000	0.000000	0.000
ENST00000874227.1	1638	1388.000	0.000000	0.000
ENST00000874228.1	1565	1315.000	0.000000	0.000
ENST00000963688.1	1638	1388.000	0.000000	0.000
ENST00000963689.1	1153	903.000	0.000000	0.000
ENST00000963690.1	1681	1431.000	0.000000	0.000
ENST00000368718.5	710	460.000	0.333535	6.895
ENST00000368717.3	756	506.000	0.268485	6.105
ENST00000963779.1	476	226.000	0.000000	0.000
ENST00000677189.1	2348	2098.000	0.000000	0.000
ENST00000677985.1	2285	2035.000	0.000000	0.000
ENST00000678288.1	2420	2170.000	0.000000	0.000
ENST00000678226.1	3274	3024.000	0.000000	0.000
ENST00000676481.1	1371	1121.000	14.921753	751.711
ENST00000366794.10	3978	3728.000	12.355933	2070.031
ENST00000678560.1	4255	4005.000	0.000000	0.000
ENST00000677884.1	4620	4370.000	0.000000	0.000
ENST00000677203.1	3850	3600.000	0.000000	0.000
ENST00000676565.1	3577	3327.000	0.000000	0.000
ENST00000678144.1	3719	3469.000	0.000000	0.000
ENST00000677091.1	3768	3518.000	0.000000	0.000
ENST00000678781.1	5430	5180.000	0.000000	0.000
ENST00000676685.1	6210	5960.000	0.000000	0.000
ENST00000679276.1	4918	4668.000	0.000000	0.000
ENST00000498787.2	5629	5379.000	0.027268	6.592
ENST00000676709.1	4764	4514.000	0.376927	76.462
ENST00000490921.5	3165	2915.000	0.000000	0.000
ENST00000463968.5	830	580.000	0.000000	0.000
ENST00000491816.1	416	166.000	0.000000	0.000
ENST00000468608.1	438	188.000	0.000000	0.000
ENST00000677374.1	5697	5447.000	0.000000	0.000
ENST00000677815.1	3770	3520.000	0.000000	0.000
ENST00000469663.1	542	292.000	19.560294	256.675
ENST00000366792.3	553	303.000	0.000000	0.000
ENST00000366790.4	3358	3108.000	0.146427	20.452
ENST00000874606.1	3874	3624.000	0.000000	0.000
ENST00000874607.1	1714	1464.000	5.977529	393.268
ENST00000874608.1	3480	3230.000	0.000000	0.000
ENST00000874609.1	3598	3348.000	0.000000	0.000
ENST00000922077.1	3993	3743.000	0.000000	0.000
ENST00000922078.1	3979	3729.000	0.000000	0.000
ENST00000922079.1	3660	3410.000	0.000000	0.000
ENST00000922080.1	3651	3401.000	0.000000	0.000
ENST00000922081.1	2949	2699.000	6.420243	778.717
ENST00000963780.1	3997	3747.000	3.443489	579.840
ENST00000963781.1	3625	3375.000	0.000000	0.000
ENST00000370952.4	2843	2593.000	7.132938	831.182
ENST00000861873.1	2770	2520.000	0.000000	0.000
ENST00000861874.1	2888	2638.000	0.000000	0.000
ENST00000861875.1	1911	1661.000	0.000000	0.000
ENST00000920865.1	4093	3843.000	0.518354	89.521
ENST00000920866.1	2924	2674.000	0.313102	37.625
ENST00000920867.1	2367	2117.000	0.000000	0.000
ENST00000920868.1	2510	2260.000	0.000000	0.000
ENST00000963788.1	2732	2482.000	0.265832	29.651
ENST00000963789.1	2578	2328.000	6.289567	658.005
ENST00000308271.14	4419	4169.000	0.379229	71.049
ENST00000400301.5	4309	4059.000	0.000000	0.000
ENST00000374732.7	3037	2787.000	0.000000	0.000
ENST00000479177.1	686	436.000	0.000000	0.000
ENST00000529637.5	3228	2978.000	0.000000	0.000
ENST00000464577.1	2089	1839.000	0.076842	6.350
ENST00000471752.1	445	195.000	0.135163	1.184
ENST00000487880.2	524	274.000	10.121829	124.634
ENST00000526044.5	549	299.000	2.878755	38.681
ENST00000534705.5	566	316.000	0.000000	0.000
ENST00000421625.6	2818	2568.000	6.032868	696.216
ENST00000374730.2	570	320.000	1.854357	26.667
ENST00000527823.5	554	304.000	0.000000	0.000
ENST00000532737.1	680	430.000	0.000000	0.000
ENST00000489108.1	443	193.000	0.000000	0.000
ENST00000903043.1	4207	3957.000	0.000000	0.000
ENST00000903044.1	3842	3592.000	0.000000	0.000
ENST00000903045.1	3884	3634.000	0.000000	0.000
ENST00000903046.1	3839	3589.000	0.493169	79.542
ENST00000903047.1	3492	3242.000	0.000000	0.000
ENST00000903048.1	3361	3111.000	0.000000	0.000
ENST00000903049.1	3313	3063.000	0.000000	0.000
ENST00000903050.1	3363	3113.000	0.000000	0.000
ENST00000903051.1	3439	3189.000	0.000000	0.000
ENST00000922669.1	3479	3229.000	0.000000	0.000
ENST00000922670.1	3569	3319.000	1.198838	178.811
ENST00000922671.1	3309	3059.000	1.495139	205.535
ENST00000963813.1	4053	3803.000	0.370563	63.331
ENST00000963814.1	3718	3468.000	0.000000	0.000
ENST00000963815.1	3233	2983.000	0.000000	0.000
ENST00000963816.1	3322	3072.000	0.000000	0.000
ENST00000963817.1	3207	2957.000	0.000000	0.000
ENST00000963818.1	3408	3158.000	0.000000	0.000
ENST00000963819.1	3255	3005.000	0.000000	0.000
ENST00000370994.8	6676	6426.000	9.697786	2800.520
ENST00000370995.6	3482	3232.000	31.972435	4643.789
ENST00000361219.11	6681	6431.000	0.000000	0.000
ENST00000370990.5	1621	1371.000	1.595073	98.275
ENST00000493607.1	615	365.000	0.000000	0.000
ENST00000462814.1	624	374.000	0.000000	0.000
ENST00000484880.1	628	378.000	1.100788	18.699
ENST00000490406.1	624	374.000	0.000000	0.000
ENST00000864512.1	3369	3119.000	2.906165	407.344
ENST00000864513.1	2222	1972.000	0.000000	0.000
ENST00000864514.1	1439	1189.000	0.000000	0.000
ENST00000864515.1	1408	1158.000	0.000000	0.000
ENST00000864516.1	1377	1116.000	0.000000	0.000
ENST00000864517.1	1305	1055.000	0.000000	0.000
ENST00000912597.1	3306	3056.000	0.000000	0.000
ENST00000912598.1	1468	1218.000	0.000000	0.000
ENST00000963867.1	3456	3206.000	20.485952	2951.516
ENST00000485405.5	2541	2291.000	0.000000	0.000
ENST00000254521.8	1528	1278.000	9.482770	544.617
ENST00000463037.5	859	609.000	0.000000	0.000
ENST00000367915.1	507	257.000	0.000000	0.000
ENST00000466176.5	650	400.000	0.580843	10.441
ENST00000649629.1	3087	2837.000	0.124385	15.858
ENST00000484251.1	712	462.000	0.000000	0.000
ENST00000494450.1	585	335.000	0.000000	0.000
ENST00000470195.2	593	343.000	3.848328	59.319
ENST00000488656.1	671	421.000	0.114635	2.169
ENST00000902166.1	1433	1183.000	0.000000	0.000
ENST00000902167.1	1396	1146.000	0.000000	0.000
ENST00000902168.1	1477	1227.000	0.000000	0.000
ENST00000934358.1	1216	966.000	0.000000	0.000
ENST00000963897.1	1508	1258.000	0.000000	0.000
ENST00000400259.5	2274	2024.000	0.000000	0.000
ENST00000344548.8	2297	2047.000	4.072217	374.605
ENST00000667384.2	6035	5785.000	0.000000	0.000
ENST00000411827.2	2825	2575.000	0.000000	0.000
ENST00000695857.1	2351	2101.000	0.000000	0.000
ENST00000695858.1	2099	1849.000	25.907344	2152.708
ENST00000695859.1	6133	5883.000	0.000000	0.000
ENST00000498236.1	816	566.000	0.000000	0.000
ENST00000315554.15	1435	1185.000	1.637241	87.188
ENST00000656825.1	10503	10253.000	0.450620	207.628
ENST00000651171.1	526	276.000	0.000000	0.000
ENST00000652582.1	551	301.000	0.000000	0.000
ENST00000695860.1	2262	2012.000	0.000000	0.000
ENST00000695796.1	3134	2884.000	0.000000	0.000
ENST00000695797.1	2577	2327.000	0.000000	0.000
ENST00000662562.2	2986	2736.000	0.000000	0.000
ENST00000695798.1	2824	2574.000	0.355865	41.164
ENST00000695799.1	3962	3712.000	0.330890	55.197
ENST00000695800.1	3797	3547.000	0.010062	1.604
ENST00000695801.1	3848	3598.000	0.043948	7.106
ENST00000695802.1	2635	2385.000	0.071890	7.705
ENST00000695861.1	2954	2704.000	0.000000	0.000
ENST00000695862.1	1944	1694.000	0.000000	0.000
ENST00000695863.1	1068	818.000	0.000000	0.000
ENST00000866253.1	2192	1942.000	0.000000	0.000
ENST00000866254.1	2062	1812.000	0.000000	0.000
ENST00000866255.1	2221	1971.000	0.000000	0.000
ENST00000866256.1	1038	788.000	0.000000	0.000
ENST00000866257.1	885	635.000	0.000000	0.000
ENST00000866258.1	2356	2106.000	0.000000	0.000
ENST00000866259.1	1644	1394.000	0.000000	0.000
ENST00000932442.1	1416	1166.000	0.000000	0.000
ENST00000932443.1	1031	771.000	0.000000	0.000
ENST00000963898.1	2027	1777.000	65.077157	5196.865
ENST00000963899.1	1543	1293.000	0.000000	0.000
ENST00000963900.1	2031	1781.000	0.000000	0.000
ENST00000963901.1	847	597.000	0.000000	0.000
ENST00000366714.3	2165	1915.000	0.000000	0.000
ENST00000886860.1	2191	1941.000	0.000000	0.000
ENST00000963922.1	2127	1877.000	0.023710	2.000
ENST00000310833.12	7969	7719.000	0.045825	15.896
ENST00000485761.1	915	665.000	0.000000	0.000
ENST00000367036.7	2538	2288.000	0.000000	0.000
ENST00000356522.4	2874	2624.000	0.000000	0.000
ENST00000963933.1	2525	2275.000	0.000000	0.000
ENST00000963934.1	2204	1954.000	0.000000	0.000
ENST00000417934.6	4017	3767.000	0.000000	0.000
ENST00000368426.3	3594	3344.000	0.000000	0.000
ENST00000535420.6	3606	3356.000	0.000000	0.000
ENST00000483226.1	243	17.264	0.000000	0.000
ENST00000292176.2	2129	1879.000	0.000000	0.000
ENST00000890634.1	3851	3601.000	0.000000	0.000
ENST00000890635.1	3670	3420.000	0.000000	0.000
ENST00000890636.1	4003	3753.000	0.000000	0.000
ENST00000890637.1	3791	3541.000	0.000000	0.000
ENST00000890638.1	3969	3719.000	0.000000	0.000
ENST00000890639.1	3901	3651.000	0.000000	0.000
ENST00000890640.1	3847	3597.000	0.000000	0.000
ENST00000890641.1	3867	3617.000	0.000000	0.000
ENST00000890642.1	3639	3389.000	0.000000	0.000
ENST00000890643.1	3786	3536.000	0.000000	0.000
ENST00000890644.1	3774	3524.000	0.000000	0.000
ENST00000890645.1	3645	3395.000	0.000000	0.000
ENST00000890646.1	3808	3558.000	0.000000	0.000
ENST00000890647.1	3900	3650.000	0.000000	0.000
ENST00000890648.1	3698	3448.000	0.000000	0.000
ENST00000890649.1	3832	3582.000	0.000000	0.000
ENST00000890650.1	3873	3623.000	0.000000	0.000
ENST00000890651.1	3501	3251.000	0.000000	0.000
ENST00000890652.1	3704	3454.000	0.000000	0.000
ENST00000890653.1	4030	3780.000	0.000000	0.000
ENST00000890654.1	3820	3570.000	0.000000	0.000
ENST00000890655.1	3580	3330.000	0.000000	0.000
ENST00000890656.1	4329	4079.000	0.000000	0.000
ENST00000890657.1	4087	3837.000	0.000000	0.000
ENST00000890658.1	4392	4142.000	0.000000	0.000
ENST00000890659.1	4213	3963.000	0.000000	0.000
ENST00000890660.1	4250	4000.000	0.000000	0.000
ENST00000890661.1	3936	3686.000	0.000000	0.000
ENST00000890662.1	4058	3808.000	0.000000	0.000
ENST00000890663.1	3921	3671.000	0.000000	0.000
ENST00000890664.1	4002	3752.000	0.000000	0.000
ENST00000890665.1	3699	3449.000	0.000000	0.000
ENST00000890666.1	4175	3925.000	0.000000	0.000
ENST00000890667.1	3778	3528.000	0.000000	0.000
ENST00000890668.1	3540	3290.000	0.000000	0.000
ENST00000890669.1	4969	4719.000	0.000000	0.000
ENST00000890670.1	3641	3391.000	0.000000	0.000
ENST00000890671.1	3667	3417.000	0.000000	0.000
ENST00000890672.1	4909	4659.000	0.000000	0.000
ENST00000916801.1	3721	3471.000	0.000000	0.000
ENST00000916802.1	3500	3250.000	0.876398	128.000
ENST00000916803.1	2170	1920.000	0.000000	0.000
ENST00000963979.1	3486	3236.000	0.000000	0.000
ENST00000963980.1	3703	3453.000	0.000000	0.000
ENST00000963981.1	3801	3551.000	0.000000	0.000
ENST00000963982.1	2112	1862.000	0.000000	0.000
ENST00000963983.1	3504	3254.000	0.000000	0.000
ENST00000368331.6	7745	7495.000	0.192557	64.857
ENST00000615926.4	7771	7521.000	0.180113	60.876
ENST00000437809.5	7713	7463.000	0.000000	0.000
ENST00000473267.1	1228	978.000	0.000000	0.000
ENST00000271883.9	7138	6888.000	0.000000	0.000
ENST00000460075.1	813	563.000	0.000000	0.000
ENST00000483032.1	833	583.000	1.042667	27.317
ENST00000361040.9	5118	4837.000	0.228200	49.604
ENST00000622608.2	4973	4723.000	0.326241	69.244
ENST00000471341.5	5097	4847.000	0.000000	0.000
ENST00000497369.5	1884	1634.000	0.000000	0.000
ENST00000490801.1	865	615.000	0.000000	0.000
ENST00000496021.1	591	341.000	0.000000	0.000
ENST00000482386.5	889	639.000	0.000000	0.000
ENST00000466224.1	690	440.000	0.051731	1.023
ENST00000467009.1	1831	1560.000	0.222461	15.596
ENST00000468867.1	471	221.000	3.823167	37.970
ENST00000488251.1	779	529.000	12.423261	295.336
ENST00000852419.1	7687	7437.000	0.000000	0.000
ENST00000938294.1	7683	7433.000	0.035239	11.771
ENST00000938295.1	7531	7281.000	0.000000	0.000
ENST00000963987.1	6043	5793.000	0.326451	84.986
ENST00000474874.5	479	229.000	0.262376	2.700
ENST00000377482.10	3097	2847.000	0.000000	0.000
ENST00000467067.1	2097	1847.000	0.156313	12.974
ENST00000469499.5	995	745.000	0.000000	0.000
ENST00000487559.1	787	537.000	0.068936	1.664
ENST00000857115.1	3182	2932.000	5.575849	734.684
ENST00000857116.1	3384	3134.000	0.053429	7.525
ENST00000857117.1	3449	3199.000	0.000000	0.000
ENST00000857118.1	2767	2517.000	6.743676	762.791
ENST00000857119.1	3528	3278.000	0.000000	0.000
ENST00000857120.1	2620	2370.000	1.722330	183.438
ENST00000857121.1	3116	2866.000	0.000000	0.000
ENST00000857122.1	2240	1990.000	0.000000	0.000
ENST00000857123.1	3143	2893.000	0.000000	0.000
ENST00000857124.1	5017	4767.000	0.103727	22.221
ENST00000963988.1	3248	2998.000	0.000000	0.000
ENST00000963989.1	3327	3077.000	0.000000	0.000
ENST00000439858.6	1797	1547.000	0.609136	42.348
ENST00000432792.6	1850	1600.000	0.714188	51.352
ENST00000442284.1	179	6.919	0.000000	0.000
ENST00000456751.1	567	317.000	0.000000	0.000
ENST00000908432.1	3287	3037.000	0.000000	0.000
ENST00000908433.1	1966	1716.000	0.000000	0.000
ENST00000908434.1	1951	1701.000	0.000000	0.000
ENST00000908435.1	2028	1778.000	0.000000	0.000
ENST00000908436.1	3340	3090.000	0.000000	0.000
ENST00000908437.1	2168	1918.000	0.000000	0.000
ENST00000908438.1	2328	2078.000	0.252346	23.565
ENST00000908439.1	1838	1588.000	0.000000	0.000
ENST00000908440.1	3753	3503.000	0.000000	0.000
ENST00000908441.1	3549	3299.000	0.000000	0.000
ENST00000908442.1	2118	1868.000	0.000000	0.000
ENST00000908443.1	1322	1072.000	0.000000	0.000
ENST00000908444.1	2082	1832.000	0.000000	0.000
ENST00000908445.1	1745	1495.000	0.000000	0.000
ENST00000908446.1	1827	1577.000	0.000000	0.000
ENST00000908447.1	1714	1464.000	0.000000	0.000
ENST00000908448.1	1490	1240.000	1.428168	79.584
ENST00000908449.1	1487	1237.000	0.000000	0.000
ENST00000927383.1	2060	1810.000	0.000000	0.000
ENST00000927384.1	1944	1694.000	0.000000	0.000
ENST00000927385.1	1573	1323.000	0.000000	0.000
ENST00000927386.1	1534	1284.000	0.000000	0.000
ENST00000964004.1	2127	1877.000	0.000000	0.000
ENST00000964005.1	1875	1625.000	0.000000	0.000
ENST00000964006.1	1917	1667.000	0.000000	0.000
ENST00000964007.1	1992	1742.000	0.000000	0.000
ENST00000964008.1	2000	1750.000	0.052784	4.151
ENST00000964009.1	2955	2705.000	0.000000	0.000
ENST00000964010.1	2167	1917.000	0.000000	0.000
ENST00000964011.1	2488	2238.000	0.000000	0.000
ENST00000964012.1	2692	2442.000	0.000000	0.000
ENST00000370544.10	4993	4743.000	0.785069	167.335
ENST00000495705.5	565	315.000	0.000000	0.000
ENST00000370542.1	1260	1010.000	0.000000	0.000
ENST00000489303.1	952	702.000	0.000000	0.000
ENST00000887812.1	1348	1087.000	0.119182	5.822
ENST00000887813.1	1148	898.000	0.000000	0.000
ENST00000887814.1	2364	2114.000	0.038034	3.613
ENST00000887815.1	1393	1143.000	0.000000	0.000
ENST00000887816.1	1496	1246.000	0.000000	0.000
ENST00000887817.1	1239	989.000	0.000000	0.000
ENST00000930941.1	1442	1192.000	14.285331	765.230
ENST00000964013.1	1183	933.000	0.000000	0.000
ENST00000496055.5	3863	3613.000	0.928090	150.690
ENST00000473406.5	721	471.000	11.008824	233.017
ENST00000485459.5	788	538.000	12.773690	308.833
ENST00000370826.3	512	262.000	0.000000	0.000
ENST00000497648.1	1319	1069.000	0.000000	0.000
ENST00000319942.8	1448	1198.000	22.344484	1202.964
ENST00000462042.5	569	319.000	1.652882	23.695
ENST00000470201.5	848	598.000	3.985383	107.102
ENST00000471759.5	2137	1887.000	3.813923	323.422
ENST00000491266.5	961	711.000	0.000000	0.000
ENST00000461653.5	1702	1452.000	0.445454	29.067
ENST00000489450.1	586	336.000	3.207685	48.435
ENST00000467748.1	468	218.000	1.732520	16.973
ENST00000459697.1	1177	927.000	0.627007	26.120
ENST00000872421.1	1338	1088.000	0.000000	0.000
ENST00000872422.1	982	732.000	0.000000	0.000
ENST00000935144.1	1504	1254.000	0.000000	0.000
ENST00000935145.1	1490	1240.000	0.000000	0.000
ENST00000935146.1	1366	1116.000	0.000000	0.000
ENST00000935147.1	1166	916.000	0.000000	0.000
ENST00000935148.1	1164	914.000	0.000000	0.000
ENST00000935149.1	1298	1048.000	0.000000	0.000
ENST00000935150.1	963	713.000	0.000000	0.000
ENST00000935151.1	625	375.000	35.315775	595.149
ENST00000935152.1	454	204.000	0.000000	0.000
ENST00000935153.1	800	550.000	0.000000	0.000
ENST00000935154.1	1031	781.000	0.000000	0.000
ENST00000935155.1	1180	930.000	0.000000	0.000
ENST00000935156.1	1097	847.000	0.000000	0.000
ENST00000935157.1	623	373.000	0.000000	0.000
ENST00000964019.1	1015	765.000	12.057967	414.535
ENST00000606498.5	969	719.000	17.774608	574.321
ENST00000472357.1	744	494.000	0.000000	0.000
ENST00000371180.7	1248	998.000	1.455493	65.278
ENST00000488206.5	921	671.000	0.000000	0.000
ENST00000472989.5	531	281.000	0.000000	0.000
ENST00000488410.5	476	226.000	0.793034	8.054
ENST00000468586.5	637	387.000	0.122086	2.123
ENST00000371178.5	1056	806.000	0.478636	17.337
ENST00000494926.5	544	294.000	0.000000	0.000
ENST00000496465.1	577	327.000	0.249213	3.662
ENST00000371177.2	3218	2968.000	0.392992	52.417
ENST00000855758.1	946	696.000	0.000000	0.000
ENST00000855759.1	955	705.000	0.000000	0.000
ENST00000855760.1	1132	882.000	0.636282	25.220
ENST00000855761.1	660	410.000	9.842191	181.343
ENST00000922030.1	766	516.000	0.000000	0.000
ENST00000922031.1	676	426.000	0.000000	0.000
ENST00000922032.1	1056	806.000	0.000000	0.000
ENST00000964148.1	962	712.000	0.000000	0.000
ENST00000964149.1	1147	897.000	0.000000	0.000
ENST00000964150.1	662	412.000	0.000000	0.000
ENST00000445590.4	1677	1427.000	0.000000	0.000
ENST00000434700.5	466	216.000	0.000000	0.000
ENST00000391880.6	1994	1744.000	0.000000	0.000
ENST00000360827.6	764	514.000	0.000000	0.000
ENST00000460763.5	582	332.000	0.000000	0.000
ENST00000456298.5	545	295.000	0.000000	0.000
ENST00000893418.1	2248	1998.000	0.000000	0.000
ENST00000893419.1	3751	3479.000	0.000000	0.000
ENST00000964169.1	1433	1169.000	0.000000	0.000
ENST00000964170.1	1181	931.000	0.000000	0.000
ENST00000964171.1	978	728.000	0.000000	0.000
ENST00000964172.1	2110	1860.000	0.000000	0.000
ENST00000358465.7	8369	8119.000	0.000000	0.000
ENST00000492227.1	355	105.001	0.000000	0.000
ENST00000478032.1	536	273.000	3.067259	37.630
ENST00000448034.5	2706	2443.000	0.532837	58.498
ENST00000369543.6	3457	3194.000	0.000000	0.000
ENST00000476908.1	1461	1211.000	0.339992	18.503
ENST00000925752.1	8155	7905.000	1.163801	413.434
ENST00000925753.1	8178	7928.000	0.000000	0.000
ENST00000925754.1	8376	8126.000	0.000000	0.000
ENST00000925755.1	7958	7708.000	1.019924	353.293
ENST00000925756.1	5279	5029.000	0.000000	0.000
ENST00000925757.1	3617	3367.000	0.000000	0.000
ENST00000925758.1	3617	3367.000	0.000000	0.000
ENST00000964324.1	5012	4762.000	0.611289	130.816
ENST00000964325.1	3286	3036.000	0.000000	0.000
ENST00000369470.1	3324	3074.000	0.000000	0.000
ENST00000467588.1	688	438.000	0.116294	2.289
ENST00000460180.1	409	159.000	0.000000	0.000
ENST00000256652.8	3283	3033.000	0.000000	0.000
ENST00000682167.1	3542	3292.000	0.000000	0.000
ENST00000893743.1	5393	5143.000	0.124925	28.873
ENST00000893744.1	3333	3083.000	0.000000	0.000
ENST00000893745.1	3120	2870.000	0.000000	0.000
ENST00000893746.1	3113	2848.000	0.000000	0.000
ENST00000964338.1	3391	3141.000	0.000000	0.000
ENST00000368465.5	3144	2894.000	0.000000	0.000
ENST00000368463.8	3207	2957.000	0.000000	0.000
ENST00000368460.7	1175	925.000	0.000000	0.000
ENST00000498553.5	777	527.000	0.000000	0.000
ENST00000490230.1	853	603.000	0.000000	0.000
ENST00000493133.1	707	457.000	0.000000	0.000
ENST00000905130.1	2190	1940.000	0.353708	30.837
ENST00000905131.1	3273	3023.000	0.000000	0.000
ENST00000905132.1	3360	3110.000	0.000000	0.000
ENST00000905133.1	3118	2868.000	0.000000	0.000
ENST00000905134.1	3293	3043.000	0.000000	0.000
ENST00000905135.1	3238	2988.000	0.000000	0.000
ENST00000905136.1	3416	3166.000	0.000000	0.000
ENST00000920040.1	3223	2973.000	0.000000	0.000
ENST00000964405.1	3371	3121.000	0.072461	10.163
ENST00000964406.1	3218	2968.000	0.000000	0.000
ENST00000964407.1	3174	2924.000	0.000000	0.000
ENST00000964408.1	2752	2502.000	0.000000	0.000
ENST00000964409.1	3100	2850.000	0.000000	0.000
ENST00000366630.5	6690	6440.000	0.000000	0.000
ENST00000674749.1	7105	6855.000	0.000000	0.000
ENST00000674635.1	6914	6664.000	0.000000	0.000
ENST00000675407.1	6912	6662.000	0.000000	0.000
ENST00000675685.1	6637	6387.000	0.000000	0.000
ENST00000676213.1	6815	6565.000	0.000000	0.000
ENST00000674801.1	6597	6347.000	0.000000	0.000
ENST00000308942.4	2937	2687.000	0.000000	0.000
ENST00000494056.1	507	257.000	0.000000	0.000
ENST00000495863.1	416	166.000	0.000000	0.000
ENST00000486472.1	511	261.000	0.000000	0.000
ENST00000883504.1	6746	6496.000	0.000000	0.000
ENST00000883505.1	6779	6529.000	0.000000	0.000
ENST00000883506.1	6764	6514.000	0.000000	0.000
ENST00000883507.1	7067	6817.000	0.000000	0.000
ENST00000883508.1	6254	5990.000	0.000000	0.000
ENST00000883509.1	7057	6807.000	0.000000	0.000
ENST00000883510.1	6848	6598.000	0.000000	0.000
ENST00000930079.1	6838	6588.000	0.000000	0.000
ENST00000930080.1	6880	6630.000	0.000000	0.000
ENST00000930081.1	6897	6647.000	0.000000	0.000
ENST00000930082.1	7093	6843.000	0.000000	0.000
ENST00000930083.1	6854	6604.000	0.000000	0.000
ENST00000930084.1	6749	6499.000	0.000000	0.000
ENST00000930085.1	6858	6608.000	0.000000	0.000
ENST00000964474.1	6826	6576.000	0.000000	0.000
ENST00000964475.1	6697	6447.000	0.000000	0.000
ENST00000964476.1	7298	7048.000	0.000000	0.000
ENST00000964477.1	7185	6935.000	0.000000	0.000
ENST00000964478.1	7019	6769.000	0.000000	0.000
ENST00000964479.1	7060	6810.000	0.000000	0.000
ENST00000964480.1	8858	8608.000	0.000000	0.000
ENST00000964481.1	6929	6679.000	0.000000	0.000
ENST00000964482.1	6960	6710.000	0.000000	0.000
ENST00000964483.1	6946	6696.000	0.000000	0.000
ENST00000964484.1	6828	6578.000	0.000000	0.000
ENST00000964485.1	6529	6279.000	0.000000	0.000
ENST00000964486.1	6777	6527.000	0.000000	0.000
ENST00000964487.1	6828	6578.000	0.000000	0.000
ENST00000964488.1	6988	6738.000	0.000000	0.000
ENST00000964489.1	7051	6801.000	0.000000	0.000
ENST00000964490.1	6721	6471.000	0.000000	0.000
ENST00000964491.1	6527	6277.000	0.081536	23.000
ENST00000964492.1	6428	6178.000	0.000000	0.000
ENST00000964493.1	6188	5938.000	0.000000	0.000
ENST00000964494.1	6779	6529.000	0.000000	0.000
ENST00000964495.1	6826	6576.000	0.000000	0.000
ENST00000444948.5	795	545.000	0.000000	0.000
ENST00000369168.5	1333	1083.000	0.000000	0.000
ENST00000489479.1	829	579.000	0.000000	0.000
ENST00000489704.1	477	227.000	0.000000	0.000
ENST00000866776.1	2231	1981.000	0.000000	0.000
ENST00000866777.1	1293	1043.000	0.000000	0.000
ENST00000866778.1	1079	829.000	0.000000	0.000
ENST00000964516.1	1395	1145.000	0.000000	0.000
ENST00000259154.9	4019	3769.000	0.000000	0.000
ENST00000448333.1	751	501.000	0.060005	1.351
ENST00000452413.1	589	339.000	6.301823	96.004
ENST00000495537.1	2722	2472.000	0.000000	0.000
ENST00000465650.1	652	402.000	0.000000	0.000
ENST00000905624.1	4209	3959.000	0.000000	0.000
ENST00000905625.1	4072	3822.000	0.000000	0.000
ENST00000905626.1	4069	3819.000	0.000000	0.000
ENST00000905627.1	4071	3821.000	0.000000	0.000
ENST00000905628.1	3982	3732.000	0.000000	0.000
ENST00000905629.1	3840	3590.000	0.724783	116.930
ENST00000905630.1	3899	3649.000	0.000000	0.000
ENST00000905631.1	3755	3505.000	8.321332	1310.709
ENST00000919549.1	3868	3618.000	0.664774	108.086
ENST00000919550.1	2527	2277.000	7.055076	721.922
ENST00000964519.1	5332	5082.000	0.553252	126.352
ENST00000964520.1	4022	3772.000	0.160193	27.154
ENST00000964521.1	3955	3705.000	0.207168	34.493
ENST00000964522.1	3732	3482.000	0.000000	0.000
ENST00000964523.1	3229	2979.000	0.000000	0.000
ENST00000373857.8	3993	3743.000	0.269647	45.357
ENST00000305392.3	1539	1289.000	0.040479	2.345
ENST00000539896.1	4191	3941.000	0.000000	0.000
ENST00000887612.1	2250	2000.000	0.000000	0.000
ENST00000887614.1	2008	1731.000	0.000000	0.000
ENST00000887616.1	1997	1720.000	0.000000	0.000
ENST00000887618.1	4256	4006.000	0.000000	0.000
ENST00000887620.1	1904	1627.000	0.000000	0.000
ENST00000924885.1	2011	1744.000	0.000000	0.000
ENST00000964581.1	1885	1608.000	0.000000	0.000
ENST00000964582.1	2004	1754.000	0.000000	0.000
ENST00000964583.1	2060	1810.000	0.000000	0.000
ENST00000964584.1	2006	1756.000	0.000000	0.000
ENST00000964585.1	1921	1644.000	0.000000	0.000
ENST00000964586.1	1867	1617.000	0.000000	0.000
ENST00000964587.1	1897	1647.000	0.000000	0.000
ENST00000964588.1	1861	1584.000	0.000000	0.000
ENST00000964589.1	1952	1702.000	0.000000	0.000
ENST00000964590.1	1727	1477.000	0.000000	0.000
ENST00000359942.8	1947	1697.000	0.903127	68.874
ENST00000461718.5	399	149.000	2.688195	18.000
ENST00000495072.1	727	477.000	0.000000	0.000
ENST00000396478.4	3117	2867.000	1.228796	158.319
ENST00000890995.1	2287	2037.000	0.750166	68.671
ENST00000890996.1	1798	1548.000	0.000000	0.000
ENST00000890997.1	2181	1931.000	0.000000	0.000
ENST00000964613.1	3086	2836.000	0.000000	0.000
ENST00000964614.1	2493	2243.000	0.000000	0.000
ENST00000367249.9	1624	1374.000	0.000000	0.000
ENST00000497655.1	3033	2783.000	0.045340	5.670
ENST00000482572.5	863	613.000	0.070961	1.955
ENST00000483915.1	644	394.000	0.000000	0.000
ENST00000446185.1	680	430.000	0.000000	0.000
ENST00000473599.5	661	411.000	0.000000	0.000
ENST00000478009.1	899	649.000	0.000000	0.000
ENST00000893435.1	1407	1157.000	1.279883	66.547
ENST00000893436.1	1650	1400.000	0.000000	0.000
ENST00000893437.1	1472	1222.000	3.649370	200.408
ENST00000893438.1	1551	1301.000	0.000000	0.000
ENST00000919125.1	1435	1185.000	0.000000	0.000
ENST00000919126.1	1444	1194.000	0.000000	0.000
ENST00000919127.1	1144	894.000	2.409636	96.809
ENST00000919128.1	1538	1288.000	0.914557	52.936
ENST00000964626.1	2265	2015.000	0.614838	55.675
ENST00000964627.1	1603	1353.000	0.000000	0.000
ENST00000457433.6	2140	1890.000	0.370698	31.485
ENST00000271064.12	2207	1957.000	4.220527	371.179
ENST00000461030.5	820	570.000	0.203252	5.206
ENST00000466998.1	680	430.000	0.000000	0.000
ENST00000478398.5	765	515.000	0.000000	0.000
ENST00000481165.5	4759	4509.000	0.000000	0.000
ENST00000468635.5	827	577.000	0.000000	0.000
ENST00000537531.2	1841	1591.000	0.000000	0.000
ENST00000498429.5	904	654.000	0.000000	0.000
ENST00000463112.1	3075	2825.000	0.000000	0.000
ENST00000480586.1	926	676.000	0.214186	6.507
ENST00000861775.1	2207	1957.000	0.000000	0.000
ENST00000861776.1	2243	1993.000	0.000000	0.000
ENST00000861777.1	2597	2347.000	0.000000	0.000
ENST00000861778.1	2745	2495.000	0.109497	12.277
ENST00000861779.1	2393	2143.000	0.000000	0.000
ENST00000964677.1	2263	2013.000	0.000000	0.000
ENST00000366669.9	2932	2682.000	8.561603	1031.904
ENST00000494371.5	7836	7567.000	0.087471	29.745
ENST00000468893.6	2784	2534.000	0.062954	7.169
ENST00000473671.1	436	186.000	0.544664	4.553
ENST00000366668.7	2843	2593.000	3.187517	371.433
ENST00000534989.1	2963	2713.000	0.239039	29.144
ENST00000482012.1	650	400.000	0.000000	0.000
ENST00000490900.1	879	629.000	0.272715	7.709
ENST00000478710.1	629	379.000	0.000000	0.000
ENST00000865123.1	2750	2500.000	0.096404	10.831
ENST00000865124.1	2724	2474.000	0.000000	0.000
ENST00000921491.1	2930	2680.000	0.000000	0.000
ENST00000964684.1	2928	2678.000	1.757732	211.538
ENST00000964685.1	2865	2615.000	0.139435	16.386
ENST00000964686.1	2736	2486.000	0.000000	0.000
ENST00000964687.1	2696	2446.000	0.000000	0.000
ENST00000964688.1	2486	2236.000	0.000000	0.000
ENST00000964689.1	1727	1477.000	0.000000	0.000
ENST00000370596.5	2905	2655.000	0.000000	0.000
ENST00000326813.12	2888	2638.000	0.084353	10.000
ENST00000528899.5	548	298.000	0.000000	0.000
ENST00000294664.11	2990	2740.000	0.000000	0.000
ENST00000464801.1	3477	3227.000	0.000000	0.000
ENST00000484007.1	447	197.000	0.000000	0.000
ENST00000964695.1	2945	2695.000	0.000000	0.000
ENST00000367091.8	2962	2712.000	0.000000	0.000
ENST00000474041.5	903	653.000	0.956257	28.062
ENST00000442471.4	1441	1191.000	0.000000	0.000
ENST00000528654.1	572	322.000	0.000000	0.000
ENST00000463473.2	1282	1032.000	0.000000	0.000
ENST00000628511.2	1055	805.000	0.000000	0.000
ENST00000525793.5	594	344.000	0.000000	0.000
ENST00000529560.1	580	330.000	0.000000	0.000
ENST00000533312.1	587	337.000	0.000000	0.000
ENST00000530505.1	567	317.000	0.000000	0.000
ENST00000910307.1	1915	1665.000	0.000000	0.000
ENST00000910308.1	2043	1775.000	0.000000	0.000
ENST00000964736.1	2786	2536.000	0.624291	71.148
ENST00000407096.7	4023	3773.000	0.058978	10.000
ENST00000642603.2	4235	3985.000	0.000000	0.000
ENST00000645434.2	4149	3899.000	0.000000	0.000
ENST00000714229.1	3409	3159.000	0.000000	0.000
ENST00000484766.2	3424	3174.000	0.000000	0.000
ENST00000642471.1	510	260.000	0.000000	0.000
ENST00000646044.1	3290	3040.000	0.000000	0.000
ENST00000465726.1	435	185.000	0.233093	1.938
ENST00000860817.1	3076	2826.000	0.000000	0.000
ENST00000860818.1	3335	3085.000	0.000000	0.000
ENST00000860819.1	3218	2968.000	0.000000	0.000
ENST00000860820.1	3155	2905.000	0.000000	0.000
ENST00000860821.1	2970	2720.000	0.000000	0.000
ENST00000860822.1	3289	3039.000	0.000000	0.000
ENST00000860823.1	3386	3136.000	0.000000	0.000
ENST00000911266.1	3172	2922.000	0.000000	0.000
ENST00000964751.1	3507	3257.000	0.000000	0.000
ENST00000964752.1	5326	5076.000	0.000000	0.000
ENST00000964753.1	3401	3151.000	0.000000	0.000
ENST00000964754.1	2933	2683.000	0.000000	0.000
ENST00000964755.1	3296	3046.000	0.000000	0.000
ENST00000964756.1	2823	2573.000	0.000000	0.000
ENST00000964757.1	4213	3963.000	0.000000	0.000
ENST00000486921.5	1662	1412.000	0.000000	0.000
ENST00000467031.5	1200	950.000	0.000000	0.000
ENST00000391895.6	1410	1160.000	0.000000	0.000
ENST00000478774.5	566	316.000	0.000000	0.000
ENST00000391894.6	1491	1241.000	0.000000	0.000
ENST00000470177.5	961	711.000	0.000000	0.000
ENST00000474771.5	1130	880.000	0.000000	0.000
ENST00000444842.7	3875	3625.000	0.000000	0.000
ENST00000457122.1	644	394.000	0.000000	0.000
ENST00000964758.1	3328	3078.000	0.000000	0.000
ENST00000650449.2	7802	7552.000	0.957043	324.802
ENST00000417119.5	1825	1575.000	0.000000	0.000
ENST00000611874.4	4466	4216.000	0.000000	0.000
ENST00000466390.5	508	258.000	0.337650	3.915
ENST00000359858.9	4161	3911.000	0.000000	0.000
ENST00000488455.5	3055	2805.000	0.054241	6.837
ENST00000475654.5	665	415.000	0.000000	0.000
ENST00000373329.5	3980	3730.000	0.000000	0.000
ENST00000373330.1	4203	3953.000	0.000000	0.000
ENST00000476269.1	608	358.000	0.000000	0.000
ENST00000463393.1	600	350.000	0.211356	3.324
ENST00000905955.1	4807	4557.000	0.000000	0.000
ENST00000905956.1	4132	3882.000	0.955126	166.626
ENST00000905957.1	4006	3756.000	0.000000	0.000
ENST00000905958.1	4200	3950.000	0.000000	0.000
ENST00000931028.1	4843	4593.000	0.000000	0.000
ENST00000931029.1	4688	4438.000	0.000000	0.000
ENST00000931030.1	4844	4594.000	0.000000	0.000
ENST00000931031.1	4833	4583.000	0.000000	0.000
ENST00000931032.1	4644	4394.000	0.000000	0.000
ENST00000931033.1	4020	3770.000	0.000000	0.000
ENST00000931034.1	4316	4066.000	0.420656	76.863
ENST00000931035.1	4317	4067.000	0.000000	0.000
ENST00000931036.1	3783	3533.000	0.000000	0.000
ENST00000964798.1	4231	3981.000	0.000000	0.000
ENST00000964799.1	4178	3928.000	0.000000	0.000
ENST00000964800.1	4334	4084.000	0.000000	0.000
ENST00000964801.1	3973	3723.000	0.062968	10.535
ENST00000372476.8	3893	3643.000	0.000000	0.000
ENST00000714825.1	3645	3395.000	0.000000	0.000
ENST00000538015.2	1140	890.000	0.000000	0.000
ENST00000485125.1	557	307.000	0.000000	0.000
ENST00000480269.1	333	83.038	0.000000	0.000
ENST00000488437.1	651	401.000	0.000000	0.000
ENST00000471187.1	625	375.000	0.000000	0.000
ENST00000461061.1	656	406.000	0.000000	0.000
ENST00000473014.1	3087	2837.000	0.018557	2.366
ENST00000492599.1	391	141.000	0.000000	0.000
ENST00000492874.1	617	367.000	0.000000	0.000
ENST00000964802.1	3604	3354.000	0.000000	0.000
ENST00000964803.1	3308	3058.000	0.000000	0.000
ENST00000463519.5	2704	2454.000	0.000000	0.000
ENST00000306601.9	1942	1692.000	0.000000	0.000
ENST00000366471.7	1710	1460.000	0.000000	0.000
ENST00000533927.5	2026	1776.000	0.000000	0.000
ENST00000476503.5	1006	756.000	1.229052	41.756
ENST00000477070.6	1521	1271.000	0.000000	0.000
ENST00000482023.5	851	601.000	0.000000	0.000
ENST00000412341.6	1916	1666.000	0.361408	27.058
ENST00000451251.5	2065	1815.000	0.000000	0.000
ENST00000470787.6	1544	1294.000	0.000000	0.000
ENST00000462037.6	827	577.000	0.000000	0.000
ENST00000474351.5	867	617.000	0.000000	0.000
ENST00000478107.5	1051	801.000	0.000000	0.000
ENST00000491971.5	805	555.000	0.000000	0.000
ENST00000496411.5	1064	814.000	0.097169	3.554
ENST00000468455.5	644	394.000	0.000000	0.000
ENST00000483223.5	901	651.000	0.000000	0.000
ENST00000533647.1	548	298.000	0.000000	0.000
ENST00000496231.1	656	406.000	0.000000	0.000
ENST00000495731.5	461	211.000	0.000000	0.000
ENST00000528141.5	576	326.000	0.000000	0.000
ENST00000497847.1	1031	781.000	0.000000	0.000
ENST00000530986.5	595	345.000	0.000000	0.000
ENST00000534660.5	552	302.000	0.000000	0.000
ENST00000483791.6	681	431.000	0.000000	0.000
ENST00000530699.1	896	646.000	0.000000	0.000
ENST00000533614.5	553	303.000	0.000000	0.000
ENST00000496053.1	694	444.000	0.000000	0.000
ENST00000534456.1	587	337.000	0.000000	0.000
ENST00000533976.1	527	277.000	0.000000	0.000
ENST00000869876.1	1841	1591.000	0.000000	0.000
ENST00000869877.1	1876	1626.000	0.000000	0.000
ENST00000869878.1	1967	1717.000	0.397494	30.671
ENST00000869879.1	1692	1442.000	0.000000	0.000
ENST00000869880.1	1775	1525.000	0.657320	45.048
ENST00000869881.1	2374	2124.000	0.114330	10.913
ENST00000914625.1	1711	1461.000	0.000000	0.000
ENST00000914626.1	1635	1385.000	0.000000	0.000
ENST00000914627.1	1450	1200.000	0.000000	0.000
ENST00000914628.1	1976	1726.000	0.000000	0.000
ENST00000964808.1	2037	1787.000	0.000000	0.000
ENST00000964809.1	1934	1684.000	0.000000	0.000
ENST00000964810.1	1857	1607.000	0.000000	0.000
ENST00000964811.1	1845	1595.000	0.000000	0.000
ENST00000964812.1	1870	1620.000	0.000000	0.000
ENST00000397054.7	2705	2455.000	3.213629	354.546
ENST00000460031.5	2726	2476.000	0.657585	73.169
ENST00000296388.10	2591	2341.000	0.000000	0.000
ENST00000236040.8	2993	2743.000	0.000000	0.000
ENST00000495874.5	2813	2563.000	0.466105	53.686
ENST00000462474.5	581	331.000	0.000000	0.000
ENST00000472802.1	646	396.000	0.000000	0.000
ENST00000431412.3	836	586.000	0.182271	4.800
ENST00000460831.1	585	335.000	0.000000	0.000
ENST00000481465.3	728	478.000	0.000000	0.000
ENST00000447502.2	453	203.000	0.165166	1.507
ENST00000463465.1	897	647.000	0.211324	6.144
ENST00000372526.2	654	404.000	0.000000	0.000
ENST00000492956.1	3001	2735.000	0.193802	23.820
ENST00000907901.1	2824	2574.000	0.000000	0.000
ENST00000907902.1	2916	2666.000	0.042168	5.052
ENST00000907903.1	2648	2398.000	0.000000	0.000
ENST00000907904.1	2468	2218.000	0.000000	0.000
ENST00000907905.1	2399	2149.000	0.000000	0.000
ENST00000928449.1	2697	2447.000	0.000000	0.000
ENST00000928450.1	2580	2330.000	0.000000	0.000
ENST00000928451.1	2641	2391.000	0.000000	0.000
ENST00000928452.1	2549	2299.000	0.000000	0.000
ENST00000964923.1	2783	2533.000	0.000000	0.000
ENST00000400794.7	4134	3884.000	0.000000	0.000
ENST00000361054.7	4115	3865.000	0.000000	0.000
ENST00000369962.8	4226	3976.000	2.342651	418.581
ENST00000369965.8	4240	3990.000	1.972387	353.664
ENST00000530772.5	556	306.000	0.000000	0.000
ENST00000529074.1	586	336.000	0.000000	0.000
ENST00000531337.1	469	219.000	0.000000	0.000
ENST00000528747.1	580	330.000	0.000000	0.000
ENST00000857077.1	4283	4033.000	0.000000	0.000
ENST00000857078.1	3999	3749.000	0.000000	0.000
ENST00000857079.1	4122	3872.000	0.000000	0.000
ENST00000857080.1	4343	4093.000	0.000000	0.000
ENST00000934296.1	4177	3927.000	0.000000	0.000
ENST00000964924.1	4209	3959.000	0.785114	139.683
ENST00000964925.1	4252	4002.000	0.295099	53.073
ENST00000964926.1	4190	3940.000	0.000000	0.000
ENST00000964927.1	3709	3459.000	0.000000	0.000
ENST00000370500.10	1599	1349.000	21.326210	1292.859
ENST00000448623.5	770	520.000	0.000000	0.000
ENST00000494819.5	893	643.000	1.382463	39.948
ENST00000418217.1	783	533.000	1.553355	37.207
ENST00000486078.1	528	278.000	0.000000	0.000
ENST00000471296.5	593	343.000	0.000000	0.000
ENST00000471471.1	516	266.000	1.612358	19.274
ENST00000862994.1	1153	903.000	4.206817	170.713
ENST00000964929.1	1593	1343.000	0.000000	0.000
ENST00000378567.8	2385	2135.000	0.000000	0.000
ENST00000468310.5	690	440.000	0.000000	0.000
ENST00000484419.1	519	269.000	0.100220	1.212
ENST00000503297.1	468	218.000	0.000000	0.000
ENST00000479566.5	501	251.000	0.000000	0.000
ENST00000466651.5	425	175.000	0.000000	0.000
ENST00000400921.6	2294	2044.000	0.000000	0.000
ENST00000495347.5	698	448.000	0.000000	0.000
ENST00000461106.6	1916	1666.000	0.000000	0.000
ENST00000461465.5	480	230.000	0.000000	0.000
ENST00000470596.5	788	538.000	0.000000	0.000
ENST00000496325.5	563	313.000	0.000000	0.000
ENST00000481140.5	713	463.000	0.000000	0.000
ENST00000482686.5	614	364.000	4.240879	69.372
ENST00000486681.5	966	716.000	0.000000	0.000
ENST00000470986.5	706	456.000	0.000000	0.000
ENST00000470511.5	567	317.000	0.000000	0.000
ENST00000471018.6	716	466.000	0.000000	0.000
ENST00000466352.5	564	314.000	0.000000	0.000
ENST00000497183.5	763	513.000	0.300341	6.924
ENST00000419838.6	347	97.005	0.000000	0.000
ENST00000479263.5	1747	1497.000	7.464814	502.188
ENST00000503672.1	1213	963.000	0.080736	3.494
ENST00000478770.6	1542	1292.000	0.000000	0.000
ENST00000505322.5	1859	1609.000	0.079735	5.765
ENST00000472017.1	602	352.000	0.000000	0.000
ENST00000877862.1	2236	1986.000	1.806628	161.240
ENST00000877863.1	2343	2093.000	0.000000	0.000
ENST00000877864.1	2314	2064.000	0.000000	0.000
ENST00000926524.1	2051	1801.000	0.000000	0.000
ENST00000965048.1	2566	2316.000	0.000000	0.000
ENST00000367242.4	3031	2781.000	0.000000	0.000
ENST00000543891.5	924	674.000	0.116294	3.522
ENST00000468449.5	763	513.000	0.000000	0.000
ENST00000463015.1	755	505.000	1.520045	34.496
ENST00000488097.2	555	305.000	5.239376	71.813
ENST00000881137.1	3046	2796.000	7.235658	909.161
ENST00000881138.1	2938	2688.000	0.000000	0.000
ENST00000881139.1	2970	2720.000	0.000000	0.000
ENST00000881140.1	2934	2684.000	0.000000	0.000
ENST00000881141.1	2081	1831.000	0.000000	0.000
ENST00000881142.1	1920	1670.000	8.158659	612.295
ENST00000881143.1	1667	1417.000	1.614706	102.823
ENST00000881144.1	1692	1442.000	14.502194	939.776
ENST00000881145.1	1403	1153.000	0.000000	0.000
ENST00000881146.1	1597	1347.000	0.000000	0.000
ENST00000912607.1	1575	1325.000	0.000000	0.000
ENST00000912608.1	1695	1445.000	6.364366	413.284
ENST00000912609.1	1716	1466.000	0.000000	0.000
ENST00000965091.1	3057	2807.000	0.000000	0.000
ENST00000965092.1	2019	1769.000	0.000000	0.000
ENST00000965093.1	1702	1452.000	1.146787	74.830
ENST00000490029.1	635	385.000	0.000000	0.000
ENST00000373062.8	2350	2100.000	18.677668	1762.655
ENST00000462812.5	2409	2159.000	0.239046	23.193
ENST00000479255.1	422	172.000	3.618754	27.971
ENST00000538069.2	698	448.000	1.284630	25.863
ENST00000469191.1	533	283.000	0.000000	0.000
ENST00000489146.1	630	380.000	0.000000	0.000
ENST00000463351.1	493	243.000	0.000000	0.000
ENST00000488496.1	539	289.000	0.087077	1.131
ENST00000852774.1	2324	2074.000	0.000000	0.000
ENST00000918214.1	2091	1841.000	1.041090	86.133
ENST00000965152.1	2348	2098.000	0.000000	0.000
ENST00000965153.1	2192	1942.000	0.154779	13.508
ENST00000965154.1	2231	1981.000	0.000000	0.000
ENST00000965155.1	2185	1935.000	0.000000	0.000
ENST00000373210.4	7272	7022.000	0.706512	222.949
ENST00000488778.1	522	272.000	0.000000	0.000
ENST00000496257.1	297	48.689	0.916366	2.005
ENST00000965193.1	4200	3950.000	0.000000	0.000
ENST00000965194.1	3595	3345.000	0.000000	0.000
ENST00000370152.8	2779	2529.000	4.039260	459.067
ENST00000421661.1	467	217.000	0.000000	0.000
ENST00000852167.1	2702	2452.000	0.000000	0.000
ENST00000852168.1	2780	2530.000	0.000000	0.000
ENST00000852169.1	2665	2415.000	0.000000	0.000
ENST00000852170.1	2707	2457.000	0.000000	0.000
ENST00000852171.1	2715	2465.000	0.000000	0.000
ENST00000934721.1	3345	3095.000	2.845756	395.807
ENST00000934722.1	2594	2344.000	0.000000	0.000
ENST00000934723.1	1968	1718.000	8.199264	633.029
ENST00000934724.1	2275	2025.000	0.000000	0.000
ENST00000934725.1	2474	2224.000	0.000000	0.000
ENST00000965303.1	2809	2559.000	0.000000	0.000
ENST00000965304.1	2369	2119.000	0.000000	0.000
ENST00000965305.1	2436	2186.000	0.000000	0.000
ENST00000965306.1	2624	2374.000	0.000000	0.000
ENST00000493328.5	6241	5991.000	0.000000	0.000
ENST00000357182.9	5122	4872.000	0.000000	0.000
ENST00000466345.1	471	221.000	0.000000	0.000
ENST00000472971.1	632	382.000	0.000000	0.000
ENST00000415531.5	807	557.000	0.000000	0.000
ENST00000317538.9	2702	2452.000	0.000000	0.000
ENST00000460607.1	2471	2221.000	2.793557	278.825
ENST00000373333.1	1473	1223.000	0.000000	0.000
ENST00000471566.1	686	436.000	0.000000	0.000
ENST00000859302.1	4964	4714.000	0.000000	0.000
ENST00000859303.1	5124	4874.000	0.087126	19.084
ENST00000859304.1	3711	3461.000	0.000000	0.000
ENST00000859305.1	2899	2649.000	0.000000	0.000
ENST00000859306.1	4351	4101.000	0.000000	0.000
ENST00000929015.1	4125	3875.000	0.000000	0.000
ENST00000929016.1	4033	3783.000	0.221918	37.727
ENST00000929017.1	4364	4114.000	0.000000	0.000
ENST00000929018.1	4343	4093.000	0.000000	0.000
ENST00000965365.1	6008	5758.000	0.434215	112.357
ENST00000965366.1	4191	3941.000	0.000000	0.000
ENST00000965367.1	4360	4110.000	0.000000	0.000
ENST00000965368.1	2663	2413.000	0.000000	0.000
ENST00000695738.1	848	598.000	0.000000	0.000
ENST00000695739.1	1307	1057.000	0.000000	0.000
ENST00000695740.1	1091	841.000	0.000000	0.000
ENST00000695741.1	1542	1292.000	0.000000	0.000
ENST00000695742.1	1597	1347.000	0.000000	0.000
ENST00000695743.1	1771	1521.000	0.000000	0.000
ENST00000695744.1	1564	1314.000	0.000000	0.000
ENST00000695745.1	1408	1158.000	0.000000	0.000
ENST00000695746.1	1420	1170.000	0.000000	0.000
ENST00000374642.8	1091	841.000	0.000000	0.000
ENST00000402322.2	981	731.000	0.000000	0.000
ENST00000438241.2	1045	795.000	0.000000	0.000
ENST00000882020.1	1067	817.000	0.000000	0.000
ENST00000882021.1	1646	1396.000	0.000000	0.000
ENST00000882022.1	1033	783.000	0.000000	0.000
ENST00000882023.1	1139	889.000	0.000000	0.000
ENST00000882024.1	1906	1656.000	0.000000	0.000
ENST00000882025.1	1119	869.000	0.000000	0.000
ENST00000965381.1	1115	865.000	0.000000	0.000
ENST00000965382.1	1041	791.000	0.000000	0.000
ENST00000361915.8	7091	6841.000	1.158419	356.132
ENST00000370165.7	7106	6856.000	0.000000	0.000
ENST00000370163.7	7166	6916.000	0.000000	0.000
ENST00000294724.8	7446	7196.000	0.000000	0.000
ENST00000361302.7	7179	6929.000	0.461345	143.655
ENST00000637337.1	7179	6929.000	0.000000	0.000
ENST00000477753.1	682	432.000	0.000000	0.000
ENST00000370161.6	6923	6673.000	1.089354	326.675
ENST00000881254.1	7262	7012.000	0.000000	0.000
ENST00000881255.1	5725	5475.000	0.000000	0.000
ENST00000881256.1	4738	4488.000	0.000000	0.000
ENST00000881257.1	5118	4868.000	0.000000	0.000
ENST00000881258.1	4663	4413.000	0.000000	0.000
ENST00000881259.1	5058	4808.000	0.000000	0.000
ENST00000911800.1	7293	7043.000	0.000000	0.000
ENST00000911801.1	6977	6727.000	0.000000	0.000
ENST00000911802.1	7036	6786.000	0.000000	0.000
ENST00000965590.1	7375	7125.000	0.491891	157.499
ENST00000965591.1	7512	7262.000	0.113495	37.039
ENST00000965592.1	7165	6915.000	0.000000	0.000
ENST00000965593.1	5110	4860.000	0.000000	0.000
ENST00000965594.1	4804	4554.000	0.000000	0.000
ENST00000965595.1	5182	4932.000	0.000000	0.000
ENST00000965596.1	4970	4720.000	0.000000	0.000
ENST00000965597.1	5123	4873.000	0.000000	0.000
ENST00000369304.8	5130	4880.000	0.000000	0.000
ENST00000539363.2	4735	4485.000	0.000000	0.000
ENST00000481236.1	583	333.000	0.000000	0.000
ENST00000468261.1	1438	1188.000	0.000000	0.000
ENST00000889439.1	5016	4766.000	0.000000	0.000
ENST00000889440.1	4884	4634.000	0.000000	0.000
ENST00000889441.1	4478	4228.000	0.000000	0.000
ENST00000965598.1	5020	4770.000	0.000000	0.000
ENST00000374479.4	2043	1793.000	14.346704	1156.000
ENST00000881205.1	1848	1598.000	0.000000	0.000
ENST00000965619.1	2024	1774.000	0.000000	0.000
ENST00000713564.1	1969	1719.000	0.000000	0.000
ENST00000371368.5	838	588.000	0.000000	0.000
ENST00000371370.8	1764	1514.000	0.000000	0.000
ENST00000319223.8	1727	1477.000	1.053603	69.933
ENST00000444987.1	1044	794.000	0.467849	16.694
ENST00000477905.1	611	361.000	0.000000	0.000
ENST00000900033.1	1647	1397.000	1.919484	120.505
ENST00000900034.1	1596	1346.000	0.000000	0.000
ENST00000900035.1	1611	1361.000	0.000000	0.000
ENST00000900036.1	1632	1382.000	0.000000	0.000
ENST00000900037.1	1570	1320.000	0.000000	0.000
ENST00000900038.1	2163	1913.000	0.163769	14.079
ENST00000925869.1	1731	1481.000	0.000000	0.000
ENST00000925870.1	1675	1425.000	0.000000	0.000
ENST00000925871.1	1690	1440.000	0.000000	0.000
ENST00000925872.1	1466	1216.000	0.000000	0.000
ENST00000925873.1	1581	1331.000	7.128103	426.361
ENST00000965713.1	1682	1432.000	0.000000	0.000
ENST00000965714.1	1485	1235.000	0.000000	0.000
ENST00000965715.1	1636	1386.000	0.000000	0.000
ENST00000965716.1	1598	1348.000	0.000000	0.000
ENST00000583037.5	1322	1072.000	0.667122	32.138
ENST00000483618.1	485	235.000	0.000000	0.000
ENST00000372433.5	796	546.000	0.000000	0.000
ENST00000372434.5	1025	775.000	0.000000	0.000
ENST00000470662.5	640	390.000	0.602587	10.561
ENST00000487366.5	637	387.000	0.000000	0.000
ENST00000372430.9	1221	971.000	0.000000	0.000
ENST00000372432.5	1066	816.000	0.000000	0.000
ENST00000372427.5	2173	1923.000	0.000000	0.000
ENST00000486909.1	905	655.000	1.193048	35.118
ENST00000496142.1	386	136.000	0.000000	0.000
ENST00000469587.1	551	301.000	0.000000	0.000
ENST00000895723.1	1604	1354.000	0.000000	0.000
ENST00000895724.1	1100	850.000	0.000000	0.000
ENST00000895725.1	1206	956.000	0.000000	0.000
ENST00000895726.1	1064	814.000	0.000000	0.000
ENST00000895727.1	1087	837.000	0.000000	0.000
ENST00000895728.1	1025	775.000	0.000000	0.000
ENST00000895729.1	1008	758.000	0.000000	0.000
ENST00000895730.1	912	662.000	0.000000	0.000
ENST00000895731.1	920	670.000	0.000000	0.000
ENST00000965724.1	1059	809.000	0.000000	0.000
ENST00000361361.7	3190	2940.000	0.694613	91.773
ENST00000491082.2	1768	1518.000	0.000000	0.000
ENST00000706772.1	501	251.000	0.000000	0.000
ENST00000706773.1	516	266.000	0.000000	0.000
ENST00000706774.1	737	487.000	0.000000	0.000
ENST00000851432.1	3505	3255.000	0.000000	0.000
ENST00000851433.1	3284	3034.000	0.000000	0.000
ENST00000851434.1	2934	2684.000	0.000000	0.000
ENST00000851435.1	2618	2368.000	0.000000	0.000
ENST00000851436.1	3012	2762.000	0.000000	0.000
ENST00000851437.1	3107	2857.000	0.000000	0.000
ENST00000851438.1	2618	2368.000	0.000000	0.000
ENST00000851439.1	2983	2733.000	0.000000	0.000
ENST00000851440.1	2319	2069.000	0.000000	0.000
ENST00000851441.1	2147	1897.000	0.000000	0.000
ENST00000927590.1	2893	2643.000	0.000000	0.000
ENST00000927591.1	1679	1429.000	1.129972	72.565
ENST00000927592.1	3069	2819.000	0.000000	0.000
ENST00000927593.1	2120	1870.000	0.049861	4.190
ENST00000927594.1	2932	2682.000	0.000000	0.000
ENST00000927595.1	3045	2795.000	0.000000	0.000
ENST00000927596.1	3022	2772.000	0.000000	0.000
ENST00000927597.1	2410	2160.000	0.000000	0.000
ENST00000927598.1	1994	1744.000	0.000000	0.000
ENST00000965815.1	2579	2329.000	0.000000	0.000
ENST00000618852.5	5681	5431.000	9.986873	2437.445
ENST00000536657.1	1083	833.000	29.959103	1121.500
ENST00000874253.1	4446	4166.000	0.000000	0.000
ENST00000874254.1	4422	4143.000	0.000000	0.000
ENST00000874255.1	4465	4187.000	0.000000	0.000
ENST00000874256.1	4380	4101.000	0.000000	0.000
ENST00000937041.1	5780	5530.000	0.092233	22.921
ENST00000937042.1	4379	4097.000	0.033444	6.158
ENST00000937043.1	6116	5866.000	0.153704	40.518
ENST00000937044.1	6472	6222.000	0.041863	11.705
ENST00000937045.1	4236	3958.000	0.000000	0.000
ENST00000966003.1	4121	3871.000	0.000000	0.000
ENST00000966004.1	3395	3145.000	0.000000	0.000
ENST00000270879.9	1032	782.000	0.000000	0.000
ENST00000354982.2	997	747.000	0.000000	0.000
ENST00000699962.1	1020	770.000	0.000000	0.000
ENST00000699963.1	1110	860.000	0.000000	0.000
ENST00000498393.1	931	681.000	0.000000	0.000
ENST00000481748.1	1000	750.000	0.000000	0.000
ENST00000859498.1	1043	793.000	0.000000	0.000
ENST00000859499.1	992	742.000	0.000000	0.000
ENST00000859500.1	1076	826.000	0.000000	0.000
ENST00000859501.1	1000	750.000	0.000000	0.000
ENST00000859502.1	966	716.000	0.000000	0.000
ENST00000859503.1	1029	779.000	0.000000	0.000
ENST00000859504.1	1113	863.000	0.000000	0.000
ENST00000859505.1	1022	772.000	0.000000	0.000
ENST00000859506.1	1228	978.000	0.073682	3.238
ENST00000859507.1	1261	1011.000	0.000000	0.000
ENST00000966010.1	984	734.000	0.000000	0.000
ENST00000966011.1	1026	776.000	0.000000	0.000
ENST00000966012.1	986	736.000	0.000000	0.000
ENST00000966013.1	1079	829.000	0.000000	0.000
ENST00000966014.1	996	746.000	0.000000	0.000
ENST00000484202.2	3110	2860.000	0.000000	0.000
ENST00000366472.6	3148	2898.000	1.327121	172.836
ENST00000475978.1	4122	3872.000	0.056142	9.769
ENST00000494837.1	658	408.000	1.114564	20.436
ENST00000870257.1	4219	3969.000	0.055837	9.959
ENST00000870258.1	3083	2833.000	0.000000	0.000
ENST00000870259.1	3116	2866.000	0.000000	0.000
ENST00000870260.1	3105	2855.000	0.000000	0.000
ENST00000870261.1	3230	2980.000	0.000000	0.000
ENST00000931893.1	3178	2928.000	0.000000	0.000
ENST00000931894.1	3123	2873.000	0.000000	0.000
ENST00000931895.1	3105	2855.000	0.000000	0.000
ENST00000931896.1	3105	2855.000	0.000000	0.000
ENST00000931897.1	3190	2940.000	0.000000	0.000
ENST00000966015.1	3166	2916.000	0.000000	0.000
ENST00000678498.1	2815	2565.000	0.034894	4.022
ENST00000358184.7	2214	1964.000	0.000000	0.000
ENST00000360218.3	2229	1979.000	0.000000	0.000
ENST00000678712.1	1805	1555.000	0.000000	0.000
ENST00000468617.2	836	586.000	0.000000	0.000
ENST00000486757.1	435	185.000	0.000000	0.000
ENST00000677924.1	847	597.000	0.000000	0.000
ENST00000678285.1	1036	786.000	0.000000	0.000
ENST00000677780.1	701	451.000	0.000000	0.000
ENST00000966017.1	1612	1362.000	0.000000	0.000
ENST00000304685.8	5100	4850.000	0.208571	45.459
ENST00000360851.4	4725	4475.000	0.122031	24.541
ENST00000888232.1	4624	4374.000	0.000000	0.000
ENST00000888233.1	4470	4220.000	0.000000	0.000
ENST00000888234.1	4036	3786.000	0.000000	0.000
ENST00000888235.1	4401	4151.000	0.000000	0.000
ENST00000888236.1	3574	3324.000	0.000000	0.000
ENST00000888237.1	2990	2740.000	0.000000	0.000
ENST00000966019.1	4637	4387.000	0.000000	0.000
ENST00000713640.1	6309	6059.000	0.000000	0.000
ENST00000713641.1	6322	6072.000	0.000000	0.000
ENST00000420770.7	6213	5963.000	0.000000	0.000
ENST00000375375.7	2260	2010.000	0.000000	0.000
ENST00000400661.3	1700	1450.000	0.000000	0.000
ENST00000713642.1	1378	1128.000	0.000000	0.000
ENST00000966024.1	5939	5689.000	0.000000	0.000
ENST00000367771.11	6308	6058.000	0.514766	140.141
ENST00000367770.5	2916	2666.000	0.243040	29.118
ENST00000423670.1	2077	1827.000	0.000000	0.000
ENST00000470238.1	1538	1288.000	0.038915	2.252
ENST00000367772.8	3090	2840.000	0.000000	0.000
ENST00000910083.1	2578	2328.000	0.000000	0.000
ENST00000910084.1	3312	3062.000	0.000000	0.000
ENST00000910085.1	2869	2619.000	0.000000	0.000
ENST00000910086.1	2968	2718.000	0.000000	0.000
ENST00000910087.1	2851	2601.000	0.000000	0.000
ENST00000910088.1	2870	2620.000	0.000000	0.000
ENST00000937694.1	2770	2520.000	0.000000	0.000
ENST00000966135.1	3079	2829.000	1.714809	218.009
ENST00000615289.4	681	431.000	0.000000	0.000
ENST00000367028.6	1461	1211.000	0.000000	0.000
ENST00000261465.5	901	651.000	0.000000	0.000
ENST00000367027.5	1384	1134.000	0.000000	0.000
ENST00000890352.1	1262	1012.000	0.000000	0.000
ENST00000966146.1	1470	1220.000	0.000000	0.000
ENST00000648960.1	2716	2466.000	0.000000	0.000
ENST00000648807.1	3057	2807.000	0.000000	0.000
ENST00000647788.1	2997	2747.000	1.237627	152.783
ENST00000649067.1	3820	3570.000	0.000000	0.000
ENST00000647730.1	3133	2883.000	0.000000	0.000
ENST00000649689.2	3336	3086.000	4.443455	616.229
ENST00000648271.1	3361	3111.000	0.000000	0.000
ENST00000647645.1	3209	2959.000	0.000000	0.000
ENST00000471476.2	3075	2825.000	0.000000	0.000
ENST00000648055.1	2595	2345.000	0.295171	31.106
ENST00000650297.1	3025	2775.000	0.162382	20.250
ENST00000648458.1	1793	1543.000	0.072350	5.017
ENST00000649106.1	884	634.000	2.392323	68.161
ENST00000893354.1	3367	3117.000	0.000000	0.000
ENST00000893355.1	3150	2900.000	0.739329	96.352
ENST00000893356.1	3254	3004.000	0.000000	0.000
ENST00000893357.1	3128	2878.000	0.000000	0.000
ENST00000893358.1	2871	2621.000	0.000000	0.000
ENST00000893359.1	3141	2891.000	2.287112	297.140
ENST00000893360.1	2790	2540.000	0.000000	0.000
ENST00000893361.1	3222	2972.000	0.000000	0.000
ENST00000893362.1	2972	2722.000	0.000000	0.000
ENST00000893363.1	2646	2396.000	0.000000	0.000
ENST00000919979.1	3144	2894.000	0.000000	0.000
ENST00000919980.1	3106	2856.000	0.000000	0.000
ENST00000919981.1	3009	2759.000	0.000000	0.000
ENST00000919982.1	2960	2710.000	0.000000	0.000
ENST00000919983.1	2339	2089.000	0.000000	0.000
ENST00000966171.1	2955	2705.000	0.000000	0.000
ENST00000966172.1	2017	1767.000	0.000000	0.000
ENST00000374027.7	1457	1207.000	0.000000	0.000
ENST00000374030.3	946	696.000	0.000000	0.000
ENST00000374025.4	947	697.000	0.000000	0.000
ENST00000884190.1	883	633.000	0.035154	1.000
ENST00000966173.1	1070	820.000	0.000000	0.000
ENST00000379289.6	2288	2038.000	0.000000	0.000
ENST00000379290.6	2307	2057.000	0.000000	0.000
ENST00000506177.1	557	307.000	0.000000	0.000
ENST00000673999.1	568	318.000	0.000000	0.000
ENST00000379288.3	2114	1864.000	0.000000	0.000
ENST00000460998.1	718	468.000	0.000000	0.000
ENST00000514695.1	219	11.606	0.000000	0.000
ENST00000486379.1	426	176.000	0.000000	0.000
ENST00000884039.1	2255	2005.000	0.000000	0.000
ENST00000884040.1	2160	1910.000	0.000000	0.000
ENST00000884041.1	2802	2552.000	0.000000	0.000
ENST00000884042.1	2892	2642.000	0.000000	0.000
ENST00000966235.1	2596	2346.000	0.000000	0.000
ENST00000966236.1	2538	2288.000	0.000000	0.000
ENST00000966237.1	3912	3662.000	0.031831	5.238
ENST00000487858.1	420	170.000	1.047166	8.000
ENST00000464954.1	607	357.000	0.000000	0.000
ENST00000359523.7	4978	4728.000	0.637403	135.431
ENST00000448405.5	1596	1346.000	4.054825	245.269
ENST00000392121.7	3421	3171.000	0.000000	0.000
ENST00000465787.5	1305	1040.000	0.550367	25.722
ENST00000474859.5	630	380.000	0.000000	0.000
ENST00000474729.5	1335	1085.000	0.000000	0.000
ENST00000367853.3	881	631.000	4.318996	122.472
ENST00000403379.3	961	711.000	0.000000	0.000
ENST00000498279.1	534	284.000	0.000000	0.000
ENST00000886874.1	3895	3645.000	0.000000	0.000
ENST00000917995.1	3690	3440.000	0.710688	109.866
ENST00000966246.1	3980	3730.000	0.000000	0.000
ENST00000966247.1	3874	3624.000	5.355776	872.240
ENST00000356198.6	2357	2107.000	1.028721	97.406
ENST00000345664.10	1847	1597.000	0.000000	0.000
ENST00000367710.7	1771	1521.000	0.000000	0.000
ENST00000496683.5	1486	1236.000	0.000000	0.000
ENST00000460816.5	827	577.000	0.000000	0.000
ENST00000484920.5	856	606.000	0.000000	0.000
ENST00000479159.1	740	490.000	0.000000	0.000
ENST00000493233.1	407	157.000	0.000000	0.000
ENST00000495275.1	2473	2203.000	0.445915	44.146
ENST00000682279.1	2706	2456.000	0.352911	38.951
ENST00000893543.1	2439	2189.000	0.000000	0.000
ENST00000893544.1	1517	1267.000	0.000000	0.000
ENST00000920091.1	2129	1879.000	4.850432	409.574
ENST00000920092.1	1684	1434.000	1.241550	80.009
ENST00000920093.1	2360	2110.000	0.000000	0.000
ENST00000920094.1	1718	1468.000	0.000000	0.000
ENST00000920095.1	2328	2078.000	0.000000	0.000
ENST00000920096.1	1737	1487.000	0.000000	0.000
ENST00000966256.1	2161	1911.000	0.000000	0.000
ENST00000966257.1	1966	1716.000	0.000000	0.000
ENST00000324350.9	1726	1476.000	0.139705	9.267
ENST00000397828.3	1035	785.000	0.000000	0.000
ENST00000634486.1	3599	3349.000	0.942896	141.907
ENST00000373191.9	19660	19410.000	0.553552	482.847
ENST00000246314.10	3211	2961.000	0.802605	106.799
ENST00000491443.2	548	298.000	1.266535	16.961
ENST00000471099.1	602	352.000	0.000000	0.000
ENST00000870913.1	3349	3099.000	1.533147	213.516
ENST00000870914.1	3064	2814.000	0.000000	0.000
ENST00000870915.1	3199	2949.000	0.000000	0.000
ENST00000870916.1	2980	2730.000	0.000000	0.000
ENST00000966283.1	3464	3214.000	0.000000	0.000
ENST00000255416.9	1818	1568.000	0.000000	0.000
ENST00000966288.1	2480	2230.000	0.000000	0.000
ENST00000966289.1	1894	1644.000	0.000000	0.000
ENST00000966290.1	2179	1929.000	0.000000	0.000
ENST00000966291.1	1748	1498.000	0.029709	2.000
ENST00000966292.1	2352	2102.000	0.000000	0.000
ENST00000478899.1	560	310.000	19.721219	274.739
ENST00000361531.6	883	633.000	10.658280	303.191
ENST00000368211.8	883	633.000	4.442226	126.366
ENST00000434558.5	990	740.000	0.045024	1.497
ENST00000412846.5	514	264.000	0.325295	3.859
ENST00000420938.1	448	198.000	0.000000	0.000
ENST00000858113.1	1466	1216.000	0.150127	8.204
ENST00000858114.1	914	664.000	0.000000	0.000
ENST00000858115.1	1901	1651.000	0.000000	0.000
ENST00000858116.1	956	706.000	0.000000	0.000
ENST00000858117.1	891	641.000	0.000000	0.000
ENST00000858118.1	994	744.000	0.000000	0.000
ENST00000858119.1	810	560.000	0.000000	0.000
ENST00000858120.1	874	624.000	0.000000	0.000
ENST00000858121.1	851	601.000	0.000000	0.000
ENST00000858122.1	878	628.000	0.407892	11.511
ENST00000858123.1	3137	2887.000	0.217588	28.230
ENST00000858124.1	994	744.000	0.000000	0.000
ENST00000858125.1	889	639.000	0.000000	0.000
ENST00000858126.1	919	669.000	0.000000	0.000
ENST00000858127.1	999	749.000	0.000000	0.000
ENST00000858128.1	1896	1646.000	0.000000	0.000
ENST00000858129.1	1065	815.000	0.202360	7.412
ENST00000915500.1	924	674.000	1.514024	45.858
ENST00000915501.1	789	539.000	0.000000	0.000
ENST00000915502.1	904	654.000	0.133191	3.915
ENST00000915503.1	857	607.000	0.000000	0.000
ENST00000915504.1	868	618.000	0.000000	0.000
ENST00000915505.1	1260	1010.000	0.000000	0.000
ENST00000915506.1	871	621.000	0.858937	23.971
ENST00000915507.1	784	534.000	0.000000	0.000
ENST00000915508.1	869	619.000	0.000000	0.000
ENST00000966308.1	874	624.000	0.000000	0.000
ENST00000966309.1	1083	833.000	0.000000	0.000
ENST00000966310.1	813	563.000	0.000000	0.000
ENST00000493560.5	1963	1713.000	0.096894	7.459
ENST00000368868.10	1722	1472.000	0.000000	0.000
ENST00000447402.7	1530	1280.000	0.000000	0.000
ENST00000426705.6	1928	1678.000	0.000000	0.000
ENST00000474352.5	2840	2590.000	0.000000	0.000
ENST00000443708.5	1724	1474.000	0.000000	0.000
ENST00000470345.5	2128	1878.000	0.000000	0.000
ENST00000455397.5	1521	1271.000	0.000000	0.000
ENST00000427977.6	1611	1361.000	0.000000	0.000
ENST00000423070.5	1887	1637.000	0.000000	0.000
ENST00000463664.5	1922	1672.000	0.000000	0.000
ENST00000424475.5	916	666.000	0.000000	0.000
ENST00000458566.5	929	679.000	0.000000	0.000
ENST00000455839.5	788	538.000	0.048574	1.174
ENST00000465273.1	342	92.011	0.000000	0.000
ENST00000473693.5	722	472.000	0.000000	0.000
ENST00000492643.5	933	683.000	0.000000	0.000
ENST00000498494.1	652	402.000	0.000000	0.000
ENST00000427867.2	377	127.000	0.000000	0.000
ENST00000896522.1	1702	1452.000	0.253858	16.565
ENST00000896523.1	1747	1497.000	0.000000	0.000
ENST00000896524.1	1782	1532.000	0.000000	0.000
ENST00000896525.1	1785	1535.000	0.000000	0.000
ENST00000896526.1	1520	1270.000	0.000000	0.000
ENST00000896527.1	1244	994.000	0.000000	0.000
ENST00000896528.1	1279	1029.000	0.000000	0.000
ENST00000896529.1	1656	1406.000	0.000000	0.000
ENST00000896530.1	1297	1047.000	0.000000	0.000
ENST00000896531.1	1807	1557.000	0.000000	0.000
ENST00000896532.1	1458	1208.000	0.000000	0.000
ENST00000896533.1	1587	1337.000	0.000000	0.000
ENST00000935723.1	1114	864.000	0.329947	12.811
ENST00000935724.1	1235	985.000	0.000000	0.000
ENST00000966378.1	1333	1083.000	0.000000	0.000
ENST00000966379.1	1639	1389.000	0.000000	0.000
ENST00000966380.1	1795	1545.000	0.000000	0.000
ENST00000966381.1	1618	1368.000	0.000000	0.000
ENST00000966382.1	1548	1298.000	0.000000	0.000
ENST00000642557.4	506	256.000	0.000000	0.000
ENST00000561886.2	509	259.000	0.000000	0.000
ENST00000444870.7	547	297.000	0.000000	0.000
ENST00000452264.1	447	197.000	0.000000	0.000
ENST00000863967.1	1171	921.000	0.000000	0.000
ENST00000863968.1	1146	896.000	0.000000	0.000
ENST00000863969.1	395	145.000	0.000000	0.000
ENST00000863970.1	690	440.000	0.000000	0.000
ENST00000863971.1	2653	2403.000	0.000000	0.000
ENST00000966426.1	1201	951.000	0.000000	0.000
ENST00000966427.1	565	315.000	0.000000	0.000
ENST00000373703.5	1614	1364.000	20.169774	1236.348
ENST00000461006.5	732	482.000	0.000000	0.000
ENST00000478502.5	750	500.000	0.000000	0.000
ENST00000489164.5	865	615.000	1.694048	46.819
ENST00000492061.5	936	686.000	0.000000	0.000
ENST00000496805.5	742	492.000	0.674361	14.910
ENST00000472443.1	687	437.000	0.000000	0.000
ENST00000471219.1	401	151.000	4.999181	33.924
ENST00000859307.1	1374	1124.000	13.553892	684.630
ENST00000859308.1	1481	1231.000	0.000000	0.000
ENST00000859309.1	1194	944.000	0.000000	0.000
ENST00000911438.1	1473	1223.000	2.044534	112.369
ENST00000966434.1	1312	1062.000	0.000000	0.000
ENST00000650433.1	2000	1750.000	0.000000	0.000
ENST00000400239.6	1855	1605.000	0.000000	0.000
ENST00000375647.5	8701	8451.000	0.689871	262.000
ENST00000404138.5	8992	8742.000	0.000000	0.000
ENST00000374651.8	8368	8118.000	0.000000	0.000
ENST00000852018.1	8184	7934.000	0.000000	0.000
ENST00000852019.1	6178	5928.000	0.000000	0.000
ENST00000852020.1	4688	4438.000	0.000000	0.000
ENST00000925700.1	8680	8430.000	0.000000	0.000
ENST00000925701.1	8062	7812.000	0.000000	0.000
ENST00000925702.1	8190	7940.000	0.000000	0.000
ENST00000925703.1	4900	4650.000	0.000000	0.000
ENST00000966439.1	5954	5704.000	0.000000	0.000
ENST00000455990.5	519	269.000	0.000000	0.000
ENST00000686522.1	2512	2262.000	0.175671	17.857
ENST00000371208.5	5713	5463.000	0.851784	209.115
ENST00000687049.1	2211	1961.000	0.000000	0.000
ENST00000686716.1	3756	3506.000	0.042326	6.669
ENST00000685567.1	2228	1978.000	0.000000	0.000
ENST00000465876.6	2203	1953.000	4.673384	410.166
ENST00000474695.1	184	7.319	18.794046	6.182
ENST00000466803.2	1458	1208.000	0.000000	0.000
ENST00000491135.1	422	172.000	0.000000	0.000
ENST00000907005.1	2467	2217.000	0.000000	0.000
ENST00000907006.1	2468	2218.000	0.000000	0.000
ENST00000907007.1	2319	2069.000	0.000000	0.000
ENST00000907008.1	1165	915.000	0.000000	0.000
ENST00000907009.1	2373	2123.000	0.000000	0.000
ENST00000929633.1	5675	5425.000	2.390882	582.886
ENST00000966474.1	2349	2099.000	0.000000	0.000
ENST00000446985.6	2998	2748.000	0.000000	0.000
ENST00000671979.1	574	324.000	0.000000	0.000
ENST00000415555.5	718	468.000	0.000000	0.000
ENST00000672207.1	2133	1883.000	0.000000	0.000
ENST00000673239.1	569	319.000	0.000000	0.000
ENST00000367921.8	10086	9836.000	0.004910	2.170
ENST00000367922.7	10160	9910.000	0.000000	0.000
ENST00000458105.1	558	308.000	0.000000	0.000
ENST00000433757.1	693	443.000	0.000000	0.000
ENST00000877159.1	7144	6894.000	0.067234	20.830
ENST00000877160.1	6508	6258.000	0.000000	0.000
ENST00000877161.1	3008	2748.000	0.000000	0.000
ENST00000877162.1	3187	2927.000	0.000000	0.000
ENST00000877163.1	3574	3314.000	0.000000	0.000
ENST00000877164.1	3303	3043.000	0.000000	0.000
ENST00000877165.1	3498	3248.000	0.000000	0.000
ENST00000877166.1	3101	2841.000	0.000000	0.000
ENST00000877167.1	3267	3007.000	0.000000	0.000
ENST00000877168.1	3057	2797.000	0.000000	0.000
ENST00000877169.1	3154	2894.000	0.000000	0.000
ENST00000877170.1	3190	2930.000	0.000000	0.000
ENST00000877171.1	3238	2978.000	0.000000	0.000
ENST00000877172.1	4288	4038.000	0.000000	0.000
ENST00000966492.1	3160	2900.000	0.000000	0.000
ENST00000966493.1	3610	3360.000	0.000000	0.000
ENST00000966494.1	3153	2903.000	0.000000	0.000
ENST00000966495.1	3106	2856.000	0.000000	0.000
ENST00000443751.4	6409	6159.000	0.619058	171.343
ENST00000645756.2	1978	1728.000	0.500906	38.898
ENST00000643143.2	4297	4047.000	0.000000	0.000
ENST00000643390.1	1873	1623.000	0.000000	0.000
ENST00000642959.2	5149	4899.000	0.000000	0.000
ENST00000370791.9	6382	6132.000	2.147991	591.916
ENST00000710931.1	6271	6021.000	0.000000	0.000
ENST00000646892.1	5563	5313.000	0.000000	0.000
ENST00000645526.1	5320	5070.000	0.000000	0.000
ENST00000476203.2	3782	3532.000	0.000000	0.000
ENST00000881008.1	5277	5000.000	0.000000	0.000
ENST00000881009.1	5188	4911.000	0.000000	0.000
ENST00000881010.1	5249	4973.000	0.000000	0.000
ENST00000881011.1	5329	5079.000	0.000000	0.000
ENST00000881012.1	2736	2486.000	0.000000	0.000
ENST00000881013.1	2897	2647.000	0.000000	0.000
ENST00000881014.1	3086	2836.000	0.975464	124.321
ENST00000881015.1	2687	2437.000	0.000000	0.000
ENST00000881016.1	2097	1847.000	0.000000	0.000
ENST00000881017.1	1990	1740.000	0.000000	0.000
ENST00000881018.1	2431	2181.000	0.000000	0.000
ENST00000966498.1	5280	5003.000	0.000000	0.000
ENST00000966499.1	5148	4871.000	0.000000	0.000
ENST00000966500.1	4987	4737.000	0.000000	0.000
ENST00000966501.1	5172	4922.000	0.000000	0.000
ENST00000966502.1	2453	2203.000	0.000000	0.000
ENST00000966503.1	2604	2354.000	0.000000	0.000
ENST00000966504.1	2542	2292.000	0.890097	91.681
ENST00000966505.1	1951	1701.000	0.000000	0.000
ENST00000966506.1	1943	1693.000	0.000000	0.000
ENST00000966507.1	2029	1779.000	0.000000	0.000
ENST00000966508.1	2353	2103.000	0.037355	3.530
ENST00000966509.1	2247	1997.000	0.000000	0.000
ENST00000966510.1	2972	2722.000	0.000000	0.000
ENST00000677006.1	2224	1974.000	12.297181	1090.883
ENST00000676859.1	1446	1196.000	0.000000	0.000
ENST00000527718.2	1433	1183.000	0.000000	0.000
ENST00000482028.5	633	383.000	3.639640	62.644
ENST00000492468.5	2257	2007.000	0.000000	0.000
ENST00000437136.5	876	626.000	1.392649	39.178
ENST00000468476.1	3592	3342.000	0.000000	0.000
ENST00000678028.1	1011	761.000	7.797639	266.669
ENST00000677708.1	1286	1036.000	0.000000	0.000
ENST00000678469.1	1128	878.000	0.000000	0.000
ENST00000372862.7	2470	2220.000	0.000000	0.000
ENST00000372857.7	3048	2798.000	0.000000	0.000
ENST00000372856.7	3016	2766.000	0.000000	0.000
ENST00000372858.8	3142	2892.000	0.000000	0.000
ENST00000676523.1	2849	2599.000	0.000000	0.000
ENST00000677548.1	7336	7086.000	0.075993	24.199
ENST00000677860.1	2017	1767.000	0.000000	0.000
ENST00000470443.6	2142	1892.000	1.408114	119.725
ENST00000679246.1	3146	2896.000	0.000000	0.000
ENST00000678287.1	3052	2802.000	0.000000	0.000
ENST00000678625.1	2082	1832.000	0.000000	0.000
ENST00000677609.1	2122	1872.000	0.000000	0.000
ENST00000678980.1	4373	4123.000	0.000000	0.000
ENST00000677244.1	3478	3228.000	0.125097	18.147
ENST00000676863.1	4293	4043.000	0.000000	0.000
ENST00000678894.1	4720	4470.000	0.000000	0.000
ENST00000530186.1	352	102.002	0.000000	0.000
ENST00000421687.6	1663	1413.000	0.000000	0.000
ENST00000484555.1	450	200.000	0.000000	0.000
ENST00000525045.5	765	515.000	0.000000	0.000
ENST00000477556.1	413	163.000	0.000000	0.000
ENST00000461578.1	193	8.144	0.000000	0.000
ENST00000483770.1	476	226.000	0.000000	0.000
ENST00000525669.5	582	332.000	0.000000	0.000
ENST00000513632.2	738	488.000	0.779388	17.092
ENST00000677644.1	939	689.000	0.000000	0.000
ENST00000525751.5	556	306.000	0.000000	0.000
ENST00000474378.1	591	341.000	0.000000	0.000
ENST00000529216.1	317	67.261	0.000000	0.000
ENST00000492519.1	323	73.133	0.000000	0.000
ENST00000451091.2	898	648.000	0.089532	2.607
ENST00000531243.2	532	282.000	0.000000	0.000
ENST00000916728.1	3223	2973.000	3.129714	418.143
ENST00000916729.1	3056	2806.000	0.203191	25.622
ENST00000916730.1	3142	2892.000	0.000000	0.000
ENST00000916731.1	2862	2612.000	0.000000	0.000
ENST00000916732.1	3128	2878.000	0.000000	0.000
ENST00000966511.1	3159	2909.000	0.000000	0.000
ENST00000966512.1	2675	2425.000	0.000000	0.000
ENST00000376572.8	2819	2569.000	5.263337	607.646
ENST00000376576.3	2539	2289.000	0.042326	4.354
ENST00000923856.1	2799	2549.000	0.000000	0.000
ENST00000966533.1	2726	2476.000	0.000000	0.000
ENST00000464950.6	1602	1352.000	2.776781	168.711
ENST00000371399.5	1503	1253.000	0.000000	0.000
ENST00000072644.7	1821	1571.000	2.237865	157.992
ENST00000469457.5	1009	759.000	0.000000	0.000
ENST00000480151.5	940	690.000	0.000000	0.000
ENST00000465897.5	808	558.000	0.514395	12.899
ENST00000472983.1	792	542.000	1.099609	26.783
ENST00000854787.1	3602	3352.000	0.000000	0.000
ENST00000854788.1	1232	982.000	0.000000	0.000
ENST00000854789.1	1652	1402.000	1.922809	121.146
ENST00000854790.1	2111	1861.000	0.000000	0.000
ENST00000854791.1	1588	1338.000	0.000000	0.000
ENST00000913540.1	1649	1399.000	0.000000	0.000
ENST00000913541.1	4376	4126.000	0.095249	17.661
ENST00000966545.1	1615	1365.000	0.000000	0.000
ENST00000391860.7	10914	10664.000	0.000000	0.000
ENST00000525115.1	1569	1319.000	0.000000	0.000
ENST00000530424.1	578	328.000	0.000000	0.000
ENST00000916427.1	3240	2990.000	0.000000	0.000
ENST00000966559.1	3537	3287.000	0.000000	0.000
ENST00000966578.1	2303	2053.000	0.000000	0.000
ENST00000650546.1	2423	2173.000	0.089599	8.750
ENST00000371084.8	2337	2087.000	4.101692	384.690
ENST00000540265.5	2345	2095.000	0.000000	0.000
ENST00000473117.2	373	123.000	0.000000	0.000
ENST00000371083.4	2657	2407.000	0.000000	0.000
ENST00000483707.1	612	362.000	0.000000	0.000
ENST00000895882.1	2525	2275.000	0.692435	70.792
ENST00000895883.1	2555	2305.000	0.000000	0.000
ENST00000895884.1	2427	2177.000	0.000000	0.000
ENST00000925889.1	2443	2193.000	0.000000	0.000
ENST00000966605.1	2384	2134.000	0.000000	0.000
ENST00000966606.1	2081	1831.000	1.550288	127.563
ENST00000408888.8	1847	1597.000	11.558587	829.536
ENST00000495224.1	549	299.000	17.088511	229.615
ENST00000447801.5	1273	1023.000	0.000000	0.000
ENST00000474086.5	882	632.000	13.267304	376.812
ENST00000476261.5	881	631.000	2.296601	65.124
ENST00000468751.5	648	398.000	5.420471	96.949
ENST00000429912.1	667	417.000	0.000000	0.000
ENST00000475960.1	477	227.000	4.843960	49.414
ENST00000486751.5	783	533.000	0.807636	19.345
ENST00000485019.1	409	159.000	1.684735	12.038
ENST00000888456.1	1880	1630.000	2.322783	170.146
ENST00000888457.1	1511	1261.000	0.000000	0.000
ENST00000888458.1	1245	995.000	17.079553	763.704
ENST00000888459.1	598	348.000	0.000000	0.000
ENST00000917370.1	1877	1627.000	0.000000	0.000
ENST00000917371.1	1694	1444.000	0.995278	64.586
ENST00000917372.1	1423	1173.000	0.000000	0.000
ENST00000917373.1	1030	780.000	0.000000	0.000
ENST00000917374.1	1382	1132.000	0.000000	0.000
ENST00000966607.1	1820	1570.000	0.000000	0.000
ENST00000966608.1	1012	762.000	2.935104	100.509
ENST00000966609.1	1358	1108.000	0.000000	0.000
ENST00000966610.1	960	710.000	0.000000	0.000
ENST00000966611.1	1293	1043.000	3.302326	154.785
ENST00000378602.3	1118	868.000	1.698178	66.241
ENST00000310991.8	935	685.000	0.491004	15.115
ENST00000378598.4	483	233.000	0.122134	1.279
ENST00000470931.2	690	440.000	0.282507	5.586
ENST00000602604.1	878	628.000	0.413910	11.681
ENST00000416272.1	313	63.398	0.000000	0.000
ENST00000902364.1	960	710.000	5.049006	161.098
ENST00000966688.1	943	693.000	0.000000	0.000
ENST00000370214.9	3604	3354.000	5.231366	788.503
ENST00000647998.2	3538	3288.000	0.000000	0.000
ENST00000315713.5	884	634.000	11.760063	335.061
ENST00000468860.1	661	411.000	0.000000	0.000
ENST00000493416.5	623	373.000	0.000000	0.000
ENST00000484213.1	4367	4117.000	0.000000	0.000
ENST00000464165.1	3174	2924.000	0.068727	9.031
ENST00000866889.1	3671	3421.000	2.142477	329.378
ENST00000866890.1	3254	3004.000	0.000000	0.000
ENST00000866891.1	3088	2838.000	1.654716	211.038
ENST00000866892.1	3121	2871.000	0.000000	0.000
ENST00000866893.1	3473	3205.000	0.000000	0.000
ENST00000866894.1	3357	3089.000	0.000000	0.000
ENST00000866895.1	2184	1916.000	0.000000	0.000
ENST00000866896.1	3154	2904.000	0.000000	0.000
ENST00000866897.1	3389	3139.000	0.000000	0.000
ENST00000866898.1	2159	1891.000	1.593028	135.376
ENST00000917833.1	1876	1626.000	11.649219	851.222
ENST00000966692.1	2701	2451.000	0.176061	19.392
ENST00000966693.1	3452	3202.000	0.000000	0.000
ENST00000966694.1	3655	3405.000	0.000000	0.000
ENST00000966695.1	3319	3069.000	0.000000	0.000
ENST00000966696.1	3597	3347.000	0.000000	0.000
ENST00000966697.1	3110	2860.000	0.000000	0.000
ENST00000966698.1	2787	2537.000	0.000000	0.000
ENST00000966699.1	3345	3095.000	0.000000	0.000
ENST00000966700.1	3376	3108.000	0.000000	0.000
ENST00000966701.1	1835	1585.000	0.000000	0.000
ENST00000369516.7	3216	2966.000	0.212567	28.333
ENST00000369515.6	793	543.000	0.000000	0.000
ENST00000491992.1	464	214.000	0.000000	0.000
ENST00000433172.3	671	421.000	0.000000	0.000
ENST00000894821.1	1811	1561.000	0.000000	0.000
ENST00000894822.1	1650	1400.000	0.000000	0.000
ENST00000926199.1	2932	2682.000	0.665161	80.170
ENST00000926200.1	2004	1754.000	0.000000	0.000
ENST00000926201.1	1675	1425.000	0.616773	39.497
ENST00000926202.1	1743	1493.000	0.000000	0.000
ENST00000926203.1	1902	1652.000	0.000000	0.000
ENST00000966808.1	1907	1657.000	0.000000	0.000
ENST00000966809.1	992	742.000	0.000000	0.000
ENST00000647711.1	635	385.000	0.000000	0.000
ENST00000256593.8	1561	1311.000	0.000000	0.000
ENST00000369813.5	4370	4120.000	0.000000	0.000
ENST00000429410.2	439	189.000	0.824159	7.000
ENST00000369812.6	657	407.000	0.000000	0.000
ENST00000492718.1	4208	3958.000	0.000000	0.000
ENST00000648974.1	720	470.000	0.000000	0.000
ENST00000483153.1	833	583.000	0.000000	0.000
ENST00000878688.1	1386	1136.000	0.000000	0.000
ENST00000878689.1	926	676.000	0.000000	0.000
ENST00000878690.1	1199	949.000	0.000000	0.000
ENST00000878691.1	572	322.000	0.000000	0.000
ENST00000966870.1	1672	1422.000	0.000000	0.000
ENST00000966871.1	1311	1061.000	0.000000	0.000
ENST00000966872.1	990	740.000	0.000000	0.000
ENST00000966873.1	1568	1318.000	0.000000	0.000
ENST00000966874.1	978	728.000	0.000000	0.000
ENST00000893001.1	1730	1480.000	4.060340	270.053
ENST00000893002.1	1991	1741.000	0.000000	0.000
ENST00000916911.1	1523	1273.000	2.262709	129.444
ENST00000916912.1	1822	1572.000	0.322735	22.799
ENST00000966887.1	2035	1785.000	4.981396	399.590
ENST00000966888.1	2014	1764.000	0.000000	0.000
ENST00000373602.10	880	630.000	2.394576	67.795
ENST00000469003.5	1235	985.000	0.000000	0.000
ENST00000421922.6	1415	1165.000	0.060561	3.171
ENST00000680626.1	3507	3257.000	0.000000	0.000
ENST00000461819.5	780	530.000	0.000000	0.000
ENST00000681230.1	633	383.000	1.469016	25.284
ENST00000680046.1	2667	2417.000	0.143512	15.588
ENST00000483009.1	615	365.000	0.394090	6.464
ENST00000681089.1	1975	1725.000	0.000000	0.000
ENST00000868525.1	2206	1956.000	0.057465	5.051
ENST00000868526.1	856	606.000	0.000000	0.000
ENST00000934297.1	848	598.000	0.000000	0.000
ENST00000966999.1	774	524.000	0.000000	0.000
ENST00000370238.8	4883	4633.000	3.278746	682.646
ENST00000467772.1	625	375.000	0.000000	0.000
ENST00000462183.1	583	333.000	0.000000	0.000
ENST00000615724.1	3008	2758.000	4.275952	529.972
ENST00000871361.1	1706	1456.000	0.000000	0.000
ENST00000871362.1	1516	1266.000	0.675452	38.428
ENST00000871363.1	1389	1139.000	3.154383	161.459
ENST00000871364.1	1484	1234.000	8.906348	493.901
ENST00000967006.1	1240	990.000	0.000000	0.000
ENST00000371191.5	1916	1666.000	0.000000	0.000
ENST00000664495.1	4535	4285.000	0.000000	0.000
ENST00000476646.5	730	480.000	0.000000	0.000
ENST00000407417.7	2123	1873.000	0.000000	0.000
ENST00000699992.1	1619	1369.000	0.065018	4.000
ENST00000699964.1	2617	2367.000	0.000000	0.000
ENST00000479364.1	1010	760.000	0.000000	0.000
ENST00000371189.8	1989	1739.000	0.000000	0.000
ENST00000699986.1	2545	2295.000	0.000000	0.000
ENST00000664149.1	3401	3151.000	0.000000	0.000
ENST00000699965.1	4396	4146.000	0.000000	0.000
ENST00000670151.1	4528	4278.000	0.000000	0.000
ENST00000699987.1	3047	2797.000	0.000000	0.000
ENST00000699966.1	3098	2848.000	0.000000	0.000
ENST00000662015.1	4676	4426.000	0.049931	9.931
ENST00000699967.1	2198	1948.000	0.000000	0.000
ENST00000403491.8	9229	8979.000	0.710318	286.620
ENST00000371187.7	2683	2433.000	0.000000	0.000
ENST00000699993.1	3201	2951.000	0.000000	0.000
ENST00000482020.2	2513	2263.000	0.000000	0.000
ENST00000485903.6	1674	1424.000	0.000000	0.000
ENST00000371185.6	1714	1464.000	0.000000	0.000
ENST00000371184.6	1348	1098.000	0.000000	0.000
ENST00000603233.2	44880	44630.000	0.049969	100.220
ENST00000496712.1	603	353.000	0.000000	0.000
ENST00000663597.1	2330	2080.000	0.714192	66.758
ENST00000657234.1	3861	3611.000	0.000000	0.000
ENST00000699968.1	2062	1812.000	0.000000	0.000
ENST00000655770.1	3886	3636.000	0.000000	0.000
ENST00000357977.5	3200	2950.000	0.832401	110.352
ENST00000493627.1	696	446.000	0.000000	0.000
ENST00000872256.1	3298	3048.000	0.000000	0.000
ENST00000872257.1	3119	2869.000	0.000000	0.000
ENST00000872258.1	3144	2894.000	0.000000	0.000
ENST00000872259.1	3455	3205.000	0.000000	0.000
ENST00000872260.1	2720	2470.000	0.000000	0.000
ENST00000872261.1	2253	2003.000	0.292135	26.296
ENST00000920881.1	4333	4083.000	0.000000	0.000
ENST00000967055.1	2665	2415.000	0.000000	0.000
ENST00000371945.10	2661	2411.000	0.000000	0.000
ENST00000341183.9	2612	2362.000	0.000000	0.000
ENST00000649800.1	2809	2559.000	0.000000	0.000
ENST00000650026.1	2600	2350.000	0.739177	78.062
ENST00000650508.1	2686	2436.000	1.333570	145.989
ENST00000342571.7	2422	2172.000	0.000000	0.000
ENST00000371946.9	2719	2469.000	0.000000	0.000
ENST00000524749.5	786	536.000	0.000000	0.000
ENST00000528077.6	1557	1307.000	0.000000	0.000
ENST00000428112.7	1270	1020.000	0.000000	0.000
ENST00000532897.5	795	545.000	0.000000	0.000
ENST00000530528.1	553	303.000	0.000000	0.000
ENST00000531355.6	1121	871.000	0.000000	0.000
ENST00000470237.5	562	312.000	0.000000	0.000
ENST00000524417.1	531	281.000	0.000000	0.000
ENST00000460098.1	337	87.022	0.000000	0.000
ENST00000532783.5	580	330.000	0.000000	0.000
ENST00000496619.6	738	488.000	0.000000	0.000
ENST00000528237.5	540	290.000	0.000000	0.000
ENST00000526513.6	682	432.000	0.000000	0.000
ENST00000484301.5	3408	3140.000	0.126668	17.874
ENST00000486716.5	594	344.000	1.274238	19.699
ENST00000480531.5	649	399.000	0.000000	0.000
ENST00000529170.6	530	280.000	0.208854	2.628
ENST00000531769.6	567	317.000	0.334951	4.772
ENST00000465783.6	464	214.000	4.002677	38.494
ENST00000474868.2	540	290.000	0.000000	0.000
ENST00000532110.1	494	244.000	0.000000	0.000
ENST00000477883.1	696	446.000	0.000000	0.000
ENST00000525888.5	588	338.000	0.000000	0.000
ENST00000468852.2	584	334.000	1.025331	15.390
ENST00000898407.1	2775	2525.000	0.000000	0.000
ENST00000898408.1	2741	2491.000	0.000000	0.000
ENST00000898409.1	3248	2998.000	0.000000	0.000
ENST00000898410.1	2760	2510.000	0.000000	0.000
ENST00000898411.1	2358	2108.000	0.000000	0.000
ENST00000898412.1	2893	2643.000	0.000000	0.000
ENST00000898413.1	2478	2228.000	0.000000	0.000
ENST00000898414.1	3045	2795.000	0.000000	0.000
ENST00000898415.1	2445	2195.000	0.000000	0.000
ENST00000898416.1	3177	2927.000	0.000000	0.000
ENST00000898417.1	2662	2412.000	0.000000	0.000
ENST00000898418.1	2732	2482.000	0.000000	0.000
ENST00000898419.1	2795	2545.000	0.000000	0.000
ENST00000898420.1	2814	2564.000	0.000000	0.000
ENST00000898421.1	2510	2260.000	0.000000	0.000
ENST00000898422.1	3122	2872.000	0.000000	0.000
ENST00000898423.1	2636	2386.000	0.000000	0.000
ENST00000898424.1	3814	3564.000	0.039788	6.373
ENST00000898425.1	3992	3742.000	0.328316	55.210
ENST00000898426.1	2877	2627.000	0.000000	0.000
ENST00000898427.1	2724	2474.000	0.000000	0.000
ENST00000898428.1	3414	3164.000	0.000000	0.000
ENST00000940352.1	2590	2340.000	0.000000	0.000
ENST00000940353.1	2629	2379.000	0.000000	0.000
ENST00000940354.1	2973	2723.000	0.000000	0.000
ENST00000940355.1	2627	2377.000	0.000000	0.000
ENST00000967056.1	2904	2654.000	0.000000	0.000
ENST00000967057.1	2870	2620.000	0.000000	0.000
ENST00000967058.1	2779	2529.000	0.000000	0.000
ENST00000967059.1	2825	2575.000	0.000000	0.000
ENST00000967060.1	2742	2492.000	0.000000	0.000
ENST00000967061.1	3020	2770.000	0.000000	0.000
ENST00000967062.1	2608	2358.000	0.000000	0.000
ENST00000967063.1	2610	2360.000	0.000000	0.000
ENST00000967064.1	3136	2886.000	0.000000	0.000
ENST00000967065.1	2380	2130.000	0.000000	0.000
ENST00000967066.1	2706	2456.000	0.000000	0.000
ENST00000967067.1	2659	2409.000	0.000000	0.000
ENST00000967068.1	2623	2373.000	0.000000	0.000
ENST00000967069.1	4086	3836.000	0.000000	0.000
ENST00000967070.1	3068	2818.000	0.000000	0.000
ENST00000967071.1	2742	2492.000	0.000000	0.000
ENST00000967072.1	2723	2473.000	0.164113	18.239
ENST00000967073.1	2517	2267.000	0.000000	0.000
ENST00000459653.1	532	282.000	0.000000	0.000
ENST00000359621.5	916	666.000	0.000000	0.000
ENST00000497590.1	585	321.000	0.000000	0.000
ENST00000967096.1	785	535.000	0.000000	0.000
ENST00000530710.5	725	475.000	0.109820	2.344
ENST00000373476.5	3320	3070.000	0.000000	0.000
ENST00000529027.5	429	179.000	0.000000	0.000
ENST00000531123.5	1688	1438.000	0.000000	0.000
ENST00000356689.7	3583	3312.000	0.150196	22.355
ENST00000526230.1	573	323.000	0.000000	0.000
ENST00000373475.10	4220	3970.000	0.000000	0.000
ENST00000531256.1	551	301.000	0.000000	0.000
ENST00000477248.1	345	95.007	0.000000	0.000
ENST00000482212.1	706	456.000	0.000000	0.000
ENST00000474103.1	417	167.000	0.000000	0.000
ENST00000530552.1	551	301.000	0.000000	0.000
ENST00000525203.5	246	18.230	0.000000	0.000
ENST00000524535.5	531	281.000	0.079190	1.000
ENST00000527692.1	551	301.000	0.000000	0.000
ENST00000475486.1	665	415.000	0.000000	0.000
ENST00000873000.1	4326	4076.000	0.000000	0.000
ENST00000873001.1	4365	4115.000	0.000000	0.000
ENST00000873002.1	4214	3964.000	0.000000	0.000
ENST00000873003.1	4249	3999.000	0.000000	0.000
ENST00000873004.1	2197	1947.000	0.000000	0.000
ENST00000873005.1	1888	1638.000	0.000000	0.000
ENST00000873006.1	1585	1335.000	0.000000	0.000
ENST00000873007.1	1577	1327.000	0.000000	0.000
ENST00000873008.1	4111	3861.000	0.000000	0.000
ENST00000918542.1	4299	4049.000	0.000000	0.000
ENST00000918543.1	4237	3987.000	0.862778	154.586
ENST00000918544.1	4453	4203.000	0.000000	0.000
ENST00000918545.1	4348	4098.000	0.000000	0.000
ENST00000918546.1	4346	4096.000	0.000000	0.000
ENST00000918547.1	3339	3089.000	0.000000	0.000
ENST00000918548.1	1955	1705.000	0.647513	49.613
ENST00000918549.1	1719	1469.000	0.000000	0.000
ENST00000918550.1	1659	1409.000	0.000000	0.000
ENST00000918551.1	2191	1941.000	0.000000	0.000
ENST00000918552.1	1697	1447.000	0.000000	0.000
ENST00000918553.1	2966	2716.000	0.012748	1.556
ENST00000918554.1	1642	1392.000	0.000000	0.000
ENST00000918555.1	1826	1576.000	0.000000	0.000
ENST00000967138.1	1733	1483.000	0.000000	0.000
ENST00000967139.1	1684	1434.000	0.000000	0.000
ENST00000339438.10	4006	3756.000	10.481733	1769.229
ENST00000689989.1	4141	3891.000	0.000000	0.000
ENST00000689217.1	4183	3933.000	0.000000	0.000
ENST00000688211.1	4332	4082.000	0.000000	0.000
ENST00000438362.7	4185	3935.000	0.000000	0.000
ENST00000358528.9	4097	3847.000	0.000000	0.000
ENST00000692719.1	3856	3606.000	0.000000	0.000
ENST00000610726.5	4274	4024.000	0.000000	0.000
ENST00000689732.1	4045	3795.000	0.000000	0.000
ENST00000693467.1	4070	3820.000	0.054065	9.281
ENST00000686235.1	4089	3839.000	0.000000	0.000
ENST00000684913.1	4139	3889.000	0.000000	0.000
ENST00000686123.1	4128	3878.000	0.000000	0.000
ENST00000686025.1	4024	3774.000	0.436583	74.045
ENST00000686781.1	3879	3629.000	0.000000	0.000
ENST00000687759.1	3725	3475.000	0.000000	0.000
ENST00000693644.1	4727	4477.000	0.000000	0.000
ENST00000689631.1	2871	2621.000	0.054514	6.421
ENST00000692672.1	4006	3756.000	0.000000	0.000
ENST00000691377.1	3455	3205.000	0.000000	0.000
ENST00000529046.6	3275	3025.000	0.000000	0.000
ENST00000689885.1	3997	3747.000	0.000000	0.000
ENST00000691403.1	4160	3910.000	0.000000	0.000
ENST00000692629.1	3998	3748.000	0.346914	58.432
ENST00000690013.1	4091	3841.000	0.000000	0.000
ENST00000690420.1	4031	3781.000	0.179493	30.499
ENST00000692950.1	4342	4092.000	0.560303	103.035
ENST00000686667.1	3712	3462.000	0.000000	0.000
ENST00000691032.1	3805	3555.000	0.000000	0.000
ENST00000685676.1	4070	3820.000	0.704503	120.941
ENST00000692044.1	3972	3722.000	0.000000	0.000
ENST00000688611.1	3840	3590.000	0.000000	0.000
ENST00000690207.1	4064	3814.000	0.000000	0.000
ENST00000693311.1	4036	3786.000	0.000000	0.000
ENST00000689510.1	3865	3615.000	0.000000	0.000
ENST00000687548.1	4598	4348.000	0.000000	0.000
ENST00000686581.1	4807	4557.000	0.089884	18.407
ENST00000689727.1	3847	3597.000	1.566984	253.297
ENST00000690784.1	4900	4650.000	0.000000	0.000
ENST00000483030.2	5660	5410.000	0.000000	0.000
ENST00000689573.1	3267	3017.000	0.000000	0.000
ENST00000261443.9	3228	2978.000	32.568333	4358.586
ENST00000530886.5	3459	3209.000	4.062953	585.918
ENST00000369530.5	3774	3524.000	0.000000	0.000
ENST00000483407.1	741	491.000	0.000000	0.000
ENST00000534699.5	2667	2417.000	0.000000	0.000
ENST00000530784.1	545	295.000	0.000000	0.000
ENST00000524652.2	2623	2373.000	0.121384	12.944
ENST00000525132.1	521	271.000	0.000000	0.000
ENST00000534389.2	601	351.000	0.000000	0.000
ENST00000525878.5	626	376.000	0.000000	0.000
ENST00000525970.5	503	253.000	0.000000	0.000
ENST00000533818.5	552	302.000	1.281514	17.392
ENST00000901453.1	4009	3759.000	0.000000	0.000
ENST00000901454.1	3705	3455.000	0.000000	0.000
ENST00000901455.1	4178	3928.000	0.000000	0.000
ENST00000901456.1	3847	3597.000	0.000000	0.000
ENST00000901457.1	3928	3678.000	0.000000	0.000
ENST00000901458.1	4186	3936.000	0.000000	0.000
ENST00000901459.1	3427	3177.000	0.000000	0.000
ENST00000901460.1	3894	3644.000	0.000000	0.000
ENST00000901461.1	3497	3247.000	0.000000	0.000
ENST00000901462.1	3782	3532.000	0.000000	0.000
ENST00000901463.1	3865	3615.000	0.000000	0.000
ENST00000901464.1	2943	2693.000	0.000000	0.000
ENST00000901465.1	3626	3376.000	0.000000	0.000
ENST00000901466.1	3562	3312.000	0.000000	0.000
ENST00000901467.1	3821	3571.000	3.966747	636.575
ENST00000901468.1	3463	3213.000	0.000000	0.000
ENST00000901469.1	3873	3623.000	0.000000	0.000
ENST00000901470.1	3611	3361.000	0.000000	0.000
ENST00000901471.1	3567	3317.000	0.000000	0.000
ENST00000901472.1	3544	3294.000	0.000000	0.000
ENST00000901473.1	3663	3413.000	0.000000	0.000
ENST00000901474.1	3745	3495.000	0.000000	0.000
ENST00000901475.1	3492	3242.000	0.000000	0.000
ENST00000901476.1	3880	3630.000	0.000000	0.000
ENST00000901477.1	3422	3172.000	2.052541	292.584
ENST00000901478.1	3072	2822.000	0.000000	0.000
ENST00000901479.1	3003	2753.000	0.000000	0.000
ENST00000901480.1	3314	3064.000	0.000000	0.000
ENST00000901481.1	3462	3212.000	0.000000	0.000
ENST00000901482.1	3619	3369.000	0.000000	0.000
ENST00000901483.1	3394	3144.000	0.000000	0.000
ENST00000901484.1	3866	3616.000	0.000000	0.000
ENST00000901485.1	4246	3996.000	0.149717	26.886
ENST00000901486.1	3016	2766.000	0.000000	0.000
ENST00000901487.1	3015	2765.000	0.000000	0.000
ENST00000901488.1	2527	2277.000	0.000000	0.000
ENST00000901489.1	2661	2411.000	0.000000	0.000
ENST00000901490.1	2626	2376.000	0.000000	0.000
ENST00000901491.1	2711	2461.000	0.000000	0.000
ENST00000901492.1	2713	2463.000	0.000000	0.000
ENST00000901493.1	3019	2769.000	0.000000	0.000
ENST00000901494.1	3032	2782.000	0.000000	0.000
ENST00000901495.1	2856	2606.000	0.000000	0.000
ENST00000901496.1	3193	2943.000	0.000000	0.000
ENST00000901497.1	2927	2677.000	0.000000	0.000
ENST00000901498.1	2756	2506.000	0.000000	0.000
ENST00000901499.1	6287	6037.000	0.000000	0.000
ENST00000901500.1	3583	3333.000	0.000000	0.000
ENST00000901501.1	3485	3235.000	0.000000	0.000
ENST00000901502.1	3089	2839.000	0.020223	2.580
ENST00000925899.1	4198	3948.000	0.000000	0.000
ENST00000925900.1	4001	3751.000	0.000000	0.000
ENST00000925901.1	3881	3631.000	0.000000	0.000
ENST00000925902.1	3887	3637.000	0.000000	0.000
ENST00000925903.1	4192	3942.000	0.000000	0.000
ENST00000925904.1	3290	3040.000	0.000000	0.000
ENST00000925905.1	2523	2273.000	19.246968	1966.017
ENST00000925906.1	4109	3859.000	0.000000	0.000
ENST00000925907.1	3822	3572.000	0.000000	0.000
ENST00000925908.1	3508	3258.000	0.000000	0.000
ENST00000925909.1	3867	3617.000	0.000000	0.000
ENST00000925910.1	3221	2971.000	0.000000	0.000
ENST00000925911.1	3680	3430.000	0.000000	0.000
ENST00000925912.1	3487	3237.000	0.000000	0.000
ENST00000925913.1	4356	4106.000	0.000000	0.000
ENST00000967151.1	4192	3942.000	0.000000	0.000
ENST00000967152.1	4243	3993.000	0.000000	0.000
ENST00000967153.1	4064	3814.000	0.000000	0.000
ENST00000967154.1	4171	3921.000	0.000000	0.000
ENST00000967155.1	4182	3932.000	0.000000	0.000
ENST00000967156.1	4214	3964.000	0.000000	0.000
ENST00000967157.1	4251	4001.000	0.000000	0.000
ENST00000967158.1	3413	3163.000	0.000000	0.000
ENST00000967159.1	4231	3981.000	0.000000	0.000
ENST00000967160.1	3942	3692.000	0.000000	0.000
ENST00000967161.1	4247	3997.000	0.000000	0.000
ENST00000967162.1	4217	3967.000	0.000000	0.000
ENST00000967163.1	4182	3932.000	0.000000	0.000
ENST00000967164.1	4093	3843.000	0.000000	0.000
ENST00000967165.1	3565	3315.000	0.000000	0.000
ENST00000967166.1	3788	3538.000	0.000000	0.000
ENST00000967167.1	4138	3888.000	0.000000	0.000
ENST00000967168.1	4042	3792.000	0.000000	0.000
ENST00000967169.1	3683	3433.000	0.000000	0.000
ENST00000967170.1	3736	3486.000	0.000000	0.000
ENST00000967171.1	3626	3376.000	12.836391	1947.470
ENST00000967172.1	3922	3672.000	0.000000	0.000
ENST00000967173.1	3853	3603.000	0.000000	0.000
ENST00000967174.1	3123	2873.000	0.000000	0.000
ENST00000967175.1	3764	3514.000	0.000000	0.000
ENST00000967176.1	3707	3457.000	0.000000	0.000
ENST00000967177.1	3933	3683.000	0.000000	0.000
ENST00000967178.1	3753	3503.000	0.000000	0.000
ENST00000967179.1	3614	3364.000	0.000000	0.000
ENST00000967180.1	3556	3306.000	0.000000	0.000
ENST00000967181.1	3891	3641.000	0.000000	0.000
ENST00000967182.1	3983	3733.000	0.000000	0.000
ENST00000967183.1	3040	2790.000	0.000000	0.000
ENST00000967184.1	3684	3434.000	0.000000	0.000
ENST00000967185.1	3392	3142.000	0.000000	0.000
ENST00000967186.1	3716	3466.000	0.000000	0.000
ENST00000967187.1	3733	3483.000	0.000000	0.000
ENST00000967188.1	3420	3170.000	0.000000	0.000
ENST00000967189.1	4368	4118.000	0.000000	0.000
ENST00000967190.1	3325	3075.000	0.000000	0.000
ENST00000967191.1	2906	2656.000	0.000000	0.000
ENST00000967192.1	3137	2887.000	0.000000	0.000
ENST00000967193.1	2388	2138.000	0.000000	0.000
ENST00000967194.1	2808	2558.000	0.000000	0.000
ENST00000967195.1	3192	2942.000	0.000000	0.000
ENST00000967196.1	3130	2880.000	0.000000	0.000
ENST00000967197.1	2713	2463.000	0.000000	0.000
ENST00000967198.1	2929	2679.000	0.000000	0.000
ENST00000967199.1	1606	1356.000	0.116396	7.093
ENST00000967200.1	3238	2988.000	0.000000	0.000
ENST00000967201.1	3060	2810.000	0.000000	0.000
ENST00000967202.1	3164	2914.000	0.000000	0.000
ENST00000967203.1	4229	3979.000	0.000000	0.000
ENST00000967204.1	3862	3612.000	0.000000	0.000
ENST00000967205.1	3924	3674.000	0.000000	0.000
ENST00000967206.1	3086	2836.000	0.000000	0.000
ENST00000967207.1	3059	2809.000	0.000000	0.000
ENST00000340006.7	1820	1570.000	34.497636	2433.965
ENST00000367306.5	2129	1879.000	3.243154	273.854
ENST00000533402.5	8475	8225.000	0.000000	0.000
ENST00000527662.5	4208	3958.000	0.000000	0.000
ENST00000532313.5	5239	4989.000	0.049469	11.091
ENST00000531916.5	890	640.000	0.000000	0.000
ENST00000532460.5	1469	1219.000	0.000000	0.000
ENST00000526256.5	582	332.000	0.000000	0.000
ENST00000533432.5	1149	899.000	0.000000	0.000
ENST00000530120.5	568	318.000	0.000000	0.000
ENST00000526317.5	374	124.000	0.000000	0.000
ENST00000526723.5	574	324.000	0.000000	0.000
ENST00000524951.5	582	332.000	0.000000	0.000
ENST00000458271.6	1324	1074.000	0.000000	0.000
ENST00000527573.5	567	317.000	0.000000	0.000
ENST00000529975.5	548	298.000	0.000000	0.000
ENST00000533188.1	581	331.000	0.000000	0.000
ENST00000471596.1	758	508.000	0.000000	0.000
ENST00000481851.1	741	491.000	0.000000	0.000
ENST00000905417.1	1827	1577.000	0.000000	0.000
ENST00000905418.1	1803	1553.000	0.000000	0.000
ENST00000905419.1	1987	1737.000	0.000000	0.000
ENST00000905420.1	1868	1618.000	0.000000	0.000
ENST00000905421.1	1942	1692.000	0.000000	0.000
ENST00000905422.1	1730	1480.000	0.000000	0.000
ENST00000905423.1	2219	1969.000	0.000000	0.000
ENST00000905424.1	1780	1530.000	0.084623	5.818
ENST00000905425.1	1784	1534.000	0.000000	0.000
ENST00000905426.1	2035	1785.000	0.000000	0.000
ENST00000915182.1	2194	1944.000	0.129013	11.271
ENST00000967210.1	1804	1554.000	0.000000	0.000
ENST00000372470.9	3633	3383.000	0.767462	116.677
ENST00000638732.1	1743	1493.000	0.000000	0.000
ENST00000413998.7	1887	1637.000	0.000000	0.000
ENST00000643351.1	530	280.000	0.000000	0.000
ENST00000967221.1	3653	3403.000	0.000000	0.000
ENST00000327300.12	2713	2463.000	20.017616	2215.655
ENST00000307714.12	2738	2488.000	0.000000	0.000
ENST00000492989.1	1215	965.000	0.000000	0.000
ENST00000484270.2	1989	1739.000	1.732988	135.432
ENST00000906249.1	2326	2076.000	2.474200	230.828
ENST00000906250.1	1757	1495.000	0.000000	0.000
ENST00000906251.1	1868	1606.000	0.000000	0.000
ENST00000916417.1	2899	2649.000	2.806405	334.086
ENST00000916418.1	2574	2324.000	0.000000	0.000
ENST00000916419.1	2377	2127.000	0.000000	0.000
ENST00000967223.1	2711	2461.000	0.000000	0.000
ENST00000967224.1	2547	2297.000	0.000000	0.000
ENST00000368913.7	3817	3567.000	0.000000	0.000
ENST00000368912.7	3697	3447.000	0.000000	0.000
ENST00000368914.8	3873	3623.000	0.000000	0.000
ENST00000341697.7	5262	5012.000	0.000000	0.000
ENST00000479820.1	487	237.000	0.000000	0.000
ENST00000464018.5	485	235.000	0.000000	0.000
ENST00000489944.1	423	173.000	0.000000	0.000
ENST00000485745.1	324	74.118	0.000000	0.000
ENST00000866869.1	4670	4420.000	0.000000	0.000
ENST00000866870.1	4274	4024.000	0.000000	0.000
ENST00000866871.1	3588	3338.000	0.000000	0.000
ENST00000866872.1	3778	3528.000	0.000000	0.000
ENST00000866873.1	3803	3553.000	0.000000	0.000
ENST00000866874.1	3781	3531.000	0.000000	0.000
ENST00000866875.1	3415	3165.000	0.000000	0.000
ENST00000866876.1	3698	3448.000	0.000000	0.000
ENST00000866877.1	3723	3473.000	0.000000	0.000
ENST00000866878.1	3793	3543.000	0.000000	0.000
ENST00000866879.1	3488	3238.000	0.000000	0.000
ENST00000866880.1	5779	5529.000	0.000000	0.000
ENST00000866881.1	3498	3248.000	0.000000	0.000
ENST00000866882.1	3377	3127.000	0.000000	0.000
ENST00000866883.1	3271	3021.000	0.007366	1.000
ENST00000866884.1	3484	3234.000	0.000000	0.000
ENST00000866885.1	3619	3369.000	0.000000	0.000
ENST00000866886.1	3003	2753.000	0.000000	0.000
ENST00000866887.1	4004	3754.000	0.000000	0.000
ENST00000866888.1	4644	4394.000	0.000000	0.000
ENST00000927933.1	4047	3797.000	0.000000	0.000
ENST00000927934.1	3871	3621.000	0.000000	0.000
ENST00000927935.1	4100	3850.000	0.000000	0.000
ENST00000927936.1	3409	3159.000	0.000000	0.000
ENST00000967242.1	3626	3376.000	0.000000	0.000
ENST00000967243.1	3408	3158.000	0.000000	0.000
ENST00000967244.1	4231	3981.000	0.000000	0.000
ENST00000967245.1	4356	4106.000	0.000000	0.000
ENST00000370563.3	3211	2961.000	0.000000	0.000
ENST00000496322.1	482	232.000	0.000000	0.000
ENST00000862139.1	3193	2943.000	0.000000	0.000
ENST00000862140.1	2780	2530.000	0.000000	0.000
ENST00000862141.1	3210	2960.000	0.000000	0.000
ENST00000862142.1	3247	2997.000	0.000000	0.000
ENST00000862143.1	2985	2735.000	0.000000	0.000
ENST00000862144.1	3039	2789.000	0.000000	0.000
ENST00000967246.1	3163	2913.000	0.000000	0.000
ENST00000967247.1	2995	2745.000	0.000000	0.000
ENST00000967248.1	3091	2841.000	0.000000	0.000
ENST00000967249.1	2547	2297.000	0.000000	0.000
ENST00000967250.1	2942	2692.000	0.000000	0.000
ENST00000967251.1	2844	2594.000	0.000000	0.000
ENST00000481780.5	847	597.000	0.000000	0.000
ENST00000295640.9	2399	2149.000	0.000000	0.000
ENST00000367286.7	2282	2032.000	0.790035	72.143
ENST00000487116.5	851	601.000	0.000000	0.000
ENST00000492587.5	780	530.000	0.000000	0.000
ENST00000471105.5	2093	1843.000	1.861120	154.143
ENST00000447312.5	1166	916.000	0.000000	0.000
ENST00000478617.5	1069	819.000	0.000000	0.000
ENST00000479726.5	822	572.000	0.000000	0.000
ENST00000492849.5	958	708.000	0.000000	0.000
ENST00000620670.1	683	433.000	0.000000	0.000
ENST00000449524.1	505	255.000	0.000000	0.000
ENST00000464707.1	450	200.000	0.000000	0.000
ENST00000479531.1	667	417.000	0.000000	0.000
ENST00000857425.1	2401	2151.000	0.559894	54.122
ENST00000857426.1	2066	1816.000	0.783297	63.925
ENST00000857427.1	2205	1955.000	0.000000	0.000
ENST00000857428.1	2068	1818.000	0.000000	0.000
ENST00000857429.1	2160	1910.000	0.000000	0.000
ENST00000857430.1	2133	1883.000	0.068072	5.760
ENST00000857431.1	2216	1966.000	0.120540	10.650
ENST00000934089.1	2313	2063.000	1.287407	119.355
ENST00000934090.1	1667	1417.000	0.000000	0.000
ENST00000967255.1	2441	2191.000	0.000000	0.000
ENST00000271277.11	5864	5614.000	0.333641	84.174
ENST00000441739.1	1014	764.000	0.920759	31.613
ENST00000502356.3	646	385.000	0.000000	0.000
ENST00000607039.1	1459	1198.000	0.119199	6.417
ENST00000862867.1	5987	5737.000	0.000000	0.000
ENST00000862868.1	4807	4557.000	0.000000	0.000
ENST00000862869.1	4821	4571.000	0.000000	0.000
ENST00000862870.1	5002	4752.000	2.005051	428.181
ENST00000918267.1	5670	5420.000	0.000000	0.000
ENST00000918268.1	3146	2896.000	0.000000	0.000
ENST00000967295.1	5051	4801.000	0.213854	46.140
ENST00000967296.1	2710	2460.000	0.000000	0.000
ENST00000967297.1	3272	3022.000	0.000000	0.000
ENST00000347132.10	4324	4074.000	0.000000	0.000
ENST00000509682.6	1926	1676.000	0.000000	0.000
ENST00000443478.3	2435	2185.000	0.000000	0.000
ENST00000506017.1	3335	3085.000	0.000000	0.000
ENST00000967337.1	4369	4119.000	0.000000	0.000
ENST00000967338.1	4201	3951.000	0.000000	0.000
ENST00000651187.1	583	333.000	0.000000	0.000
ENST00000366578.6	4872	4622.000	0.000000	0.000
ENST00000542672.7	4872	4622.000	0.000000	0.000
ENST00000652096.1	3622	3372.000	0.000000	0.000
ENST00000684286.1	6216	5966.000	0.000000	0.000
ENST00000682015.1	4603	4353.000	0.000000	0.000
ENST00000684050.1	7299	7049.000	0.000000	0.000
ENST00000684502.1	5958	5708.000	0.000000	0.000
ENST00000651786.1	2716	2466.000	0.070778	7.844
ENST00000682692.1	5756	5506.000	0.000000	0.000
ENST00000682966.1	10302	10052.000	0.016262	7.346
ENST00000683111.1	4488	4238.000	0.000000	0.000
ENST00000651275.1	3078	2828.000	0.000000	0.000
ENST00000651091.1	2353	2103.000	0.000000	0.000
ENST00000683075.1	1170	920.000	0.000000	0.000
ENST00000492634.7	4591	4341.000	0.000000	0.000
ENST00000494762.2	1935	1685.000	0.000000	0.000
ENST00000683322.1	6013	5763.000	0.012867	3.332
ENST00000651781.1	1994	1744.000	0.000000	0.000
ENST00000492101.1	341	91.012	0.000000	0.000
ENST00000684763.1	3284	3034.000	0.000000	0.000
ENST00000461367.2	2965	2715.000	0.000000	0.000
ENST00000683805.1	3452	3202.000	0.000000	0.000
ENST00000684122.1	2535	2285.000	0.000000	0.000
ENST00000682490.1	893	643.000	0.000000	0.000
ENST00000879531.1	3296	3046.000	0.169899	23.257
ENST00000879532.1	3473	3223.000	0.000000	0.000
ENST00000879533.1	3369	3119.000	0.000000	0.000
ENST00000879534.1	3280	3030.000	0.000000	0.000
ENST00000879535.1	3253	3003.000	0.000000	0.000
ENST00000879536.1	3235	2985.000	0.000000	0.000
ENST00000879537.1	3043	2793.000	0.000000	0.000
ENST00000879538.1	2929	2679.000	0.000000	0.000
ENST00000967348.1	4867	4617.000	0.000000	0.000
ENST00000967349.1	4746	4496.000	0.000000	0.000
ENST00000967350.1	4372	4122.000	0.000000	0.000
ENST00000967351.1	4598	4348.000	0.000000	0.000
ENST00000967352.1	4718	4468.000	0.000000	0.000
ENST00000967353.1	3984	3734.000	0.000000	0.000
ENST00000967354.1	4171	3921.000	0.000000	0.000
ENST00000967355.1	3427	3177.000	0.000000	0.000
ENST00000967356.1	3412	3162.000	0.000000	0.000
ENST00000967357.1	3398	3148.000	0.000000	0.000
ENST00000967358.1	2760	2510.000	0.000000	0.000
ENST00000967359.1	3299	3049.000	0.000000	0.000
ENST00000967360.1	3214	2964.000	0.000000	0.000
ENST00000967361.1	3096	2846.000	0.000000	0.000
ENST00000967362.1	3369	3119.000	0.000000	0.000
ENST00000967363.1	3299	3049.000	0.000000	0.000
ENST00000967364.1	3031	2781.000	0.000000	0.000
ENST00000967365.1	2977	2727.000	0.000000	0.000
ENST00000967366.1	2434	2184.000	0.000000	0.000
ENST00000967367.1	2757	2507.000	0.000000	0.000
ENST00000967368.1	2786	2536.000	0.000000	0.000
ENST00000967369.1	2666	2416.000	0.000000	0.000
ENST00000967370.1	3023	2773.000	0.000000	0.000
ENST00000444836.5	4531	4281.000	0.591396	113.776
ENST00000674817.1	4514	4264.000	0.000000	0.000
ENST00000675053.1	4555	4305.000	0.000000	0.000
ENST00000675194.1	2944	2694.000	0.000000	0.000
ENST00000675817.1	4766	4516.000	0.000000	0.000
ENST00000675298.1	3584	3334.000	0.000000	0.000
ENST00000676369.1	781	531.000	0.000000	0.000
ENST00000412236.2	777	527.000	0.000000	0.000
ENST00000675530.1	709	459.000	0.000000	0.000
ENST00000674548.1	4572	4322.000	0.000000	0.000
ENST00000675959.1	4715	4465.000	0.000000	0.000
ENST00000675872.1	4569	4319.000	0.000000	0.000
ENST00000674706.1	2005	1755.000	0.000000	0.000
ENST00000676426.1	4352	4102.000	0.000000	0.000
ENST00000674658.1	4320	4070.000	0.000000	0.000
ENST00000674910.1	4539	4289.000	0.000000	0.000
ENST00000490079.5	445	195.000	0.000000	0.000
ENST00000675231.1	4772	4522.000	0.273691	55.618
ENST00000484391.5	294	46.126	0.000000	0.000
ENST00000497302.1	645	395.000	0.000000	0.000
ENST00000675512.1	4580	4330.000	0.216582	42.144
ENST00000675113.1	4461	4211.000	0.000000	0.000
ENST00000235329.10	4407	4157.000	0.000000	0.000
ENST00000676293.1	4529	4279.000	0.000000	0.000
ENST00000675919.1	4497	4247.000	0.000000	0.000
ENST00000675987.1	4453	4203.000	0.000000	0.000
ENST00000675781.1	563	313.000	0.357921	5.035
ENST00000675483.1	4337	4087.000	0.000000	0.000
ENST00000675374.1	583	333.000	0.000000	0.000
ENST00000675528.1	3700	3450.000	0.000000	0.000
ENST00000675404.1	4447	4197.000	0.248935	46.952
ENST00000676295.1	2622	2372.000	0.355183	37.861
ENST00000675043.1	2148	1898.000	10.211300	870.969
ENST00000898883.1	4609	4359.000	0.000000	0.000
ENST00000898884.1	4593	4343.000	0.000000	0.000
ENST00000898885.1	4684	4434.000	0.000000	0.000
ENST00000898886.1	4513	4263.000	0.000000	0.000
ENST00000898887.1	4640	4390.000	0.000000	0.000
ENST00000898888.1	4538	4288.000	0.000000	0.000
ENST00000898889.1	4265	4015.000	0.000000	0.000
ENST00000898890.1	4499	4249.000	0.000000	0.000
ENST00000898891.1	4302	4052.000	3.210027	584.526
ENST00000898892.1	4317	4067.000	0.000000	0.000
ENST00000898893.1	4525	4275.000	0.000000	0.000
ENST00000898894.1	4550	4300.000	0.000000	0.000
ENST00000898895.1	4623	4373.000	0.000000	0.000
ENST00000898896.1	4480	4230.000	0.000000	0.000
ENST00000898897.1	4511	4261.000	0.000000	0.000
ENST00000898898.1	4529	4279.000	0.000000	0.000
ENST00000898899.1	4376	4126.000	0.000000	0.000
ENST00000898900.1	4377	4127.000	0.000000	0.000
ENST00000917332.1	4506	4256.000	0.000000	0.000
ENST00000967393.1	4805	4555.000	0.000000	0.000
ENST00000967394.1	4609	4359.000	2.292682	449.113
ENST00000967395.1	4683	4433.000	0.000000	0.000
ENST00000967396.1	4716	4466.000	0.000000	0.000
ENST00000967397.1	4736	4486.000	0.000000	0.000
ENST00000967398.1	4554	4304.000	0.000000	0.000
ENST00000967399.1	4677	4427.000	0.000000	0.000
ENST00000967400.1	4479	4229.000	0.000000	0.000
ENST00000967401.1	4511	4261.000	0.000000	0.000
ENST00000967402.1	4423	4173.000	0.000000	0.000
ENST00000967403.1	4480	4230.000	0.000000	0.000
ENST00000967404.1	4521	4271.000	0.000000	0.000
ENST00000967405.1	4479	4229.000	0.123810	23.530
ENST00000967406.1	4386	4136.000	0.000000	0.000
ENST00000967407.1	4388	4138.000	0.000000	0.000
ENST00000967408.1	4516	4266.000	0.000000	0.000
ENST00000967409.1	4395	4145.000	0.000000	0.000
ENST00000967410.1	4782	4532.000	0.000000	0.000
ENST00000967411.1	4532	4282.000	0.000000	0.000
ENST00000967412.1	4495	4245.000	0.000000	0.000
ENST00000967413.1	4119	3869.000	0.000000	0.000
ENST00000967414.1	5188	4938.000	0.066339	14.721
ENST00000967415.1	4519	4269.000	0.000000	0.000
ENST00000967416.1	4270	4020.000	0.000000	0.000
ENST00000967417.1	2786	2536.000	0.000000	0.000
ENST00000967418.1	4405	4155.000	0.000000	0.000
ENST00000967419.1	4371	4121.000	0.000000	0.000
ENST00000469606.5	4447	4197.000	0.000000	0.000
ENST00000366994.8	4430	4180.000	3.725163	699.757
ENST00000366993.7	3422	3172.000	0.491349	70.040
ENST00000366992.7	3380	3130.000	1.302207	183.168
ENST00000440600.6	3136	2886.000	1.398665	181.399
ENST00000612340.1	560	310.000	11.061030	154.093
ENST00000475798.5	795	545.000	0.000000	0.000
ENST00000461212.5	820	570.000	16.217559	415.418
ENST00000462910.1	674	424.000	1.384823	26.387
ENST00000460867.1	550	300.000	0.000000	0.000
ENST00000619805.1	571	321.000	0.000000	0.000
ENST00000871698.1	4527	4277.000	1.661607	319.369
ENST00000871699.1	2912	2662.000	1.938571	231.908
ENST00000871700.1	3136	2886.000	0.000000	0.000
ENST00000917898.1	4315	4065.000	0.000000	0.000
ENST00000917899.1	4536	4286.000	0.000000	0.000
ENST00000917900.1	3430	3180.000	8.777986	1254.433
ENST00000917901.1	3331	3081.000	0.675671	93.552
ENST00000917902.1	3081	2831.000	3.141014	399.609
ENST00000917903.1	2580	2330.000	0.000000	0.000
ENST00000967518.1	4208	3958.000	0.598135	106.390
ENST00000263831.11	859	597.000	10.713884	287.440
ENST00000484738.1	1126	876.000	1.081174	42.562
ENST00000302550.16	4017	3767.000	15.355930	2599.544
ENST00000418162.1	486	236.000	0.971950	10.308
ENST00000859653.1	3941	3691.000	2.784413	461.852
ENST00000859654.1	1008	758.000	4.842322	164.948
ENST00000930300.1	3697	3447.000	0.079695	12.345
ENST00000967560.1	3985	3735.000	0.000000	0.000
ENST00000485542.5	739	489.000	0.301773	6.632
ENST00000476936.5	867	617.000	0.000000	0.000
ENST00000498626.1	650	400.000	0.000000	0.000
ENST00000263168.4	2358	2108.000	42.899330	4063.933
ENST00000466066.1	765	515.000	0.000000	0.000
ENST00000476820.1	278	33.967	0.000000	0.000
ENST00000904626.1	3113	2863.000	0.000000	0.000
ENST00000904627.1	2291	2041.000	0.000000	0.000
ENST00000904628.1	2194	1944.000	0.000000	0.000
ENST00000904629.1	1745	1495.000	0.000000	0.000
ENST00000917725.1	2809	2559.000	2.511075	288.772
ENST00000917726.1	2820	2570.000	0.000000	0.000
ENST00000917727.1	2017	1767.000	37.326739	2964.026
ENST00000917728.1	2406	2156.000	0.000000	0.000
ENST00000967625.1	2128	1878.000	0.000000	0.000
ENST00000367972.8	1399	1149.000	0.000000	0.000
ENST00000467654.1	914	664.000	0.000000	0.000
ENST00000473080.1	587	337.000	0.000000	0.000
ENST00000699277.1	2248	1998.000	0.000000	0.000
ENST00000536731.5	571	321.000	0.000000	0.000
ENST00000483665.6	1495	1245.000	0.000000	0.000
ENST00000699278.1	2113	1863.000	0.000000	0.000
ENST00000271450.12	2646	2396.000	0.000000	0.000
ENST00000497474.1	557	307.000	0.000000	0.000
ENST00000482233.1	444	194.000	0.000000	0.000
ENST00000699279.1	2390	2140.000	0.000000	0.000
ENST00000467525.5	1642	1392.000	0.127887	8.000
ENST00000471026.5	731	481.000	0.000000	0.000
ENST00000461298.1	805	555.000	0.000000	0.000
ENST00000459885.1	259	23.321	0.000000	0.000
ENST00000486608.1	884	634.000	0.000000	0.000
ENST00000491841.1	730	480.000	0.000000	0.000
ENST00000967690.1	1494	1244.000	0.000000	0.000
ENST00000476041.1	1006	756.000	0.318685	10.827
ENST00000315732.3	860	610.000	4.349764	119.240
ENST00000489912.1	401	151.000	0.000000	0.000
ENST00000861455.1	1013	763.000	0.579126	19.857
ENST00000861456.1	884	634.000	11.633790	331.464
ENST00000861457.1	974	724.000	0.000000	0.000
ENST00000861458.1	1043	793.000	0.245784	8.759
ENST00000861459.1	870	620.000	0.000000	0.000
ENST00000861460.1	1394	1144.000	0.142100	7.305
ENST00000861461.1	872	622.000	0.000000	0.000
ENST00000861462.1	883	633.000	0.097044	2.761
ENST00000861463.1	1014	764.000	0.000000	0.000
ENST00000861464.1	1020	770.000	0.000000	0.000
ENST00000916574.1	910	660.000	3.803176	112.802
ENST00000916575.1	1216	966.000	0.000000	0.000
ENST00000916576.1	882	632.000	0.000000	0.000
ENST00000916577.1	1239	989.000	0.000000	0.000
ENST00000967723.1	917	667.000	0.000000	0.000
ENST00000612451.4	2463	2213.000	0.000000	0.000
ENST00000615459.4	2331	2081.000	0.000000	0.000
ENST00000356545.7	2879	2629.000	0.000000	0.000
ENST00000401068.1	2320	2070.000	0.000000	0.000
ENST00000866279.1	2701	2451.000	0.000000	0.000
ENST00000866280.1	3245	2972.000	0.000000	0.000
ENST00000866281.1	3378	3105.000	0.000000	0.000
ENST00000866282.1	3607	3357.000	0.044941	6.780
ENST00000866283.1	2898	2648.000	0.000000	0.000
ENST00000866284.1	2436	2186.000	0.000000	0.000
ENST00000967724.1	2108	1858.000	0.000000	0.000
ENST00000368358.4	3838	3588.000	0.000000	0.000
ENST00000877986.1	3634	3384.000	0.063535	9.662
ENST00000931756.1	3648	3398.000	0.000000	0.000
ENST00000931757.1	3352	3102.000	0.000000	0.000
ENST00000967751.1	3753	3503.000	0.000000	0.000
ENST00000967752.1	3636	3386.000	0.000000	0.000
ENST00000429533.6	959	709.000	0.000000	0.000
ENST00000316156.8	3456	3206.000	0.000000	0.000
ENST00000474796.2	3372	3122.000	0.000000	0.000
ENST00000527764.1	945	695.000	0.000000	0.000
ENST00000373150.8	3238	2988.000	0.068187	9.156
ENST00000373151.6	3324	3074.000	0.000000	0.000
ENST00000530729.1	567	317.000	0.000000	0.000
ENST00000462118.1	776	526.000	0.000000	0.000
ENST00000530975.4	744	494.000	0.000000	0.000
ENST00000487131.3	733	483.000	0.000000	0.000
ENST00000373148.5	1797	1547.000	0.000000	0.000
ENST00000532131.1	771	521.000	0.000000	0.000
ENST00000487114.1	890	640.000	0.000000	0.000
ENST00000879383.1	3267	3017.000	0.000000	0.000
ENST00000879384.1	3258	3008.000	0.000000	0.000
ENST00000879385.1	3363	3113.000	0.000000	0.000
ENST00000879386.1	3363	3113.000	0.000000	0.000
ENST00000879387.1	3238	2988.000	0.000000	0.000
ENST00000879388.1	3349	3099.000	0.000000	0.000
ENST00000879389.1	3240	2990.000	0.000000	0.000
ENST00000879390.1	1631	1381.000	2.817290	174.844
ENST00000879391.1	3275	3025.000	0.000000	0.000
ENST00000879392.1	3280	3030.000	0.000000	0.000
ENST00000879393.1	2974	2724.000	0.000000	0.000
ENST00000879394.1	2622	2372.000	0.000000	0.000
ENST00000967866.1	3251	3001.000	0.000000	0.000
ENST00000967867.1	2604	2354.000	0.000000	0.000
ENST00000967868.1	2699	2449.000	0.000000	0.000
ENST00000967869.1	3071	2821.000	0.000000	0.000
ENST00000967870.1	1805	1555.000	0.000000	0.000
ENST00000366997.9	7773	7523.000	1.901155	642.738
ENST00000366996.1	2035	1785.000	0.000000	0.000
ENST00000498690.1	300	51.326	0.000000	0.000
ENST00000488600.1	439	189.000	0.000000	0.000
ENST00000890038.1	7992	7742.000	0.086385	30.055
ENST00000890039.1	6312	6062.000	0.308828	84.131
ENST00000890040.1	6172	5922.000	2.859537	761.009
ENST00000890041.1	6361	6111.000	0.138379	38.002
ENST00000890042.1	2676	2426.000	0.000000	0.000
ENST00000890043.1	4616	4366.000	0.000000	0.000
ENST00000890044.1	3788	3538.000	0.000000	0.000
ENST00000890045.1	3215	2965.000	0.000000	0.000
ENST00000890046.1	1506	1256.000	0.000000	0.000
ENST00000890047.1	1509	1259.000	0.000000	0.000
ENST00000890048.1	1708	1458.000	0.000000	0.000
ENST00000890049.1	1455	1205.000	0.000000	0.000
ENST00000890051.1	1359	1109.000	0.000000	0.000
ENST00000913534.1	6422	6172.000	0.000000	0.000
ENST00000913535.1	6144	5894.000	0.000000	0.000
ENST00000967901.1	3734	3484.000	0.000000	0.000
ENST00000967902.1	3573	3323.000	0.000000	0.000
ENST00000967903.1	1609	1359.000	0.000000	0.000
ENST00000374490.8	1570	1320.000	0.000000	0.000
ENST00000436439.6	1354	1104.000	0.000000	0.000
ENST00000374487.6	2151	1901.000	0.000000	0.000
ENST00000235958.4	1101	851.000	0.000000	0.000
ENST00000509389.5	1379	1129.000	0.050467	2.560
ENST00000496907.1	858	608.000	0.046884	1.281
ENST00000513148.1	2011	1761.000	0.080544	6.374
ENST00000479458.1	594	344.000	0.000000	0.000
ENST00000498698.1	463	213.000	0.000000	0.000
ENST00000892102.1	1620	1370.000	2.062485	126.980
ENST00000892103.1	1535	1285.000	3.642894	210.366
ENST00000892104.1	1761	1511.000	0.000000	0.000
ENST00000892105.1	1709	1459.000	0.000000	0.000
ENST00000892106.1	1485	1235.000	0.000000	0.000
ENST00000892107.1	1508	1258.000	5.623373	317.909
ENST00000892108.1	1189	939.000	4.446803	187.646
ENST00000892109.1	1678	1428.000	0.094090	6.038
ENST00000892110.1	1387	1137.000	0.000000	0.000
ENST00000892111.1	1465	1215.000	1.806407	98.632
ENST00000892112.1	1401	1151.000	0.000000	0.000
ENST00000892113.1	1089	839.000	0.000000	0.000
ENST00000892114.1	1482	1232.000	0.000000	0.000
ENST00000892115.1	1579	1329.000	0.000000	0.000
ENST00000892116.1	1266	1016.000	0.000000	0.000
ENST00000892117.1	1258	1008.000	0.000000	0.000
ENST00000892118.1	1658	1408.000	0.000000	0.000
ENST00000892119.1	1655	1405.000	0.000000	0.000
ENST00000926396.1	1046	796.000	0.000000	0.000
ENST00000926397.1	1285	1035.000	0.000000	0.000
ENST00000967920.1	1352	1102.000	0.000000	0.000
ENST00000967921.1	1608	1358.000	0.000000	0.000
ENST00000967922.1	1486	1236.000	0.000000	0.000
ENST00000967923.1	1387	1137.000	0.000000	0.000
ENST00000967924.1	1520	1270.000	0.000000	0.000
ENST00000967925.1	1232	982.000	0.000000	0.000
ENST00000967926.1	1274	1024.000	1.266661	58.289
ENST00000375406.2	1841	1591.000	1.692348	121.000
ENST00000617065.1	1670	1420.000	0.000000	0.000
ENST00000922969.1	1867	1617.000	0.000000	0.000
ENST00000922970.1	1767	1517.000	0.000000	0.000
ENST00000967949.1	1751	1501.000	0.000000	0.000
ENST00000967950.1	1688	1438.000	0.000000	0.000
ENST00000481485.5	799	549.000	0.000000	0.000
ENST00000454943.6	846	596.000	0.000000	0.000
ENST00000527974.5	1349	1099.000	0.000000	0.000
ENST00000430527.6	569	319.000	0.000000	0.000
ENST00000352231.6	1402	1152.000	0.000000	0.000
ENST00000406509.7	1035	785.000	0.000000	0.000
ENST00000526589.5	6420	6170.000	0.000000	0.000
ENST00000529489.5	554	304.000	0.000000	0.000
ENST00000341872.10	2437	2187.000	0.000000	0.000
ENST00000416919.6	6097	5847.000	0.000000	0.000
ENST00000450372.6	6281	6031.000	0.000000	0.000
ENST00000238181.11	819	569.000	0.000000	0.000
ENST00000475670.2	561	311.000	0.000000	0.000
ENST00000366584.9	5957	5707.000	1.242679	318.707
ENST00000532826.5	658	408.000	0.000000	0.000
ENST00000528782.5	572	322.000	0.000000	0.000
ENST00000366583.6	1547	1297.000	0.476429	27.769
ENST00000442397.6	564	314.000	0.000000	0.000
ENST00000434231.6	574	324.000	0.000000	0.000
ENST00000323938.10	1855	1605.000	5.187359	374.151
ENST00000526634.5	1852	1602.000	0.000000	0.000
ENST00000525042.1	903	653.000	0.000000	0.000
ENST00000528259.5	1045	795.000	0.312156	11.152
ENST00000526652.1	534	284.000	0.396867	5.065
ENST00000529796.1	556	306.000	0.695580	9.565
ENST00000532640.1	514	264.000	0.363596	4.314
ENST00000489586.6	1072	822.000	0.000000	0.000
ENST00000525789.1	559	309.000	0.715653	9.938
ENST00000891071.1	5800	5550.000	3.562786	888.604
ENST00000891072.1	4563	4295.000	0.280528	54.146
ENST00000891073.1	4576	4326.000	0.000000	0.000
ENST00000891074.1	4321	4053.000	0.953093	173.595
ENST00000891075.1	3742	3492.000	1.933361	303.398
ENST00000891076.1	4287	4037.000	0.000000	0.000
ENST00000891077.1	2573	2323.000	0.000000	0.000
ENST00000891078.1	2626	2376.000	0.000000	0.000
ENST00000891079.1	2381	2131.000	0.000000	0.000
ENST00000891080.1	2319	2069.000	2.720063	252.909
ENST00000891081.1	2472	2222.000	0.000000	0.000
ENST00000891082.1	1786	1536.000	0.000000	0.000
ENST00000891083.1	1469	1219.000	0.000000	0.000
ENST00000891084.1	1849	1599.000	0.000000	0.000
ENST00000918759.1	1888	1638.000	4.607675	339.173
ENST00000918760.1	1367	1117.000	0.000000	0.000
ENST00000968020.1	2364	2114.000	0.000000	0.000
ENST00000968021.1	2392	2142.000	4.559528	438.899
ENST00000968022.1	2404	2154.000	0.000000	0.000
ENST00000968023.1	1314	1064.000	0.000000	0.000
ENST00000968024.1	1254	1004.000	0.000000	0.000
ENST00000968025.1	1632	1382.000	0.000000	0.000
ENST00000368124.8	2546	2296.000	0.000000	0.000
ENST00000368125.9	3739	3489.000	0.000000	0.000
ENST00000416746.1	711	461.000	0.000000	0.000
ENST00000910627.1	3398	3148.000	0.000000	0.000
ENST00000910628.1	3259	3009.000	0.000000	0.000
ENST00000910629.1	1942	1692.000	0.000000	0.000
ENST00000968039.1	2368	2118.000	0.000000	0.000
ENST00000359600.6	5868	5618.000	0.000000	0.000
ENST00000464588.1	390	140.000	0.317890	2.000
ENST00000937275.1	5337	5087.000	0.000000	0.000
ENST00000968055.1	5482	5232.000	0.532498	125.202
ENST00000968056.1	5385	5135.000	0.471471	108.798
ENST00000968057.1	5444	5194.000	0.000000	0.000
ENST00000359842.10	1966	1716.000	0.000000	0.000
ENST00000470566.1	790	540.000	0.000000	0.000
ENST00000465764.1	602	352.000	0.000000	0.000
ENST00000619224.1	2252	2002.000	0.000000	0.000
ENST00000885409.1	1730	1480.000	0.000000	0.000
ENST00000968113.1	1428	1178.000	0.000000	0.000
ENST00000374005.8	2637	2387.000	0.000000	0.000
ENST00000399173.5	2483	2233.000	0.000000	0.000
ENST00000374004.5	2350	2100.000	0.000000	0.000
ENST00000374003.7	2021	1771.000	0.000000	0.000
ENST00000457296.5	1104	854.000	0.000000	0.000
ENST00000475472.5	679	429.000	0.000000	0.000
ENST00000468038.1	781	531.000	0.000000	0.000
ENST00000859115.1	2412	2162.000	0.000000	0.000
ENST00000859116.1	2524	2274.000	0.000000	0.000
ENST00000859117.1	2509	2259.000	0.000000	0.000
ENST00000859118.1	2561	2311.000	0.000000	0.000
ENST00000859119.1	2305	2055.000	0.000000	0.000
ENST00000859120.1	2332	2082.000	0.096191	9.000
ENST00000859121.1	2451	2201.000	0.000000	0.000
ENST00000859122.1	2573	2323.000	0.000000	0.000
ENST00000859123.1	2388	2138.000	0.000000	0.000
ENST00000859124.1	2394	2144.000	0.000000	0.000
ENST00000859125.1	2364	2114.000	0.000000	0.000
ENST00000859126.1	2295	2045.000	0.000000	0.000
ENST00000859127.1	2383	2133.000	0.000000	0.000
ENST00000859128.1	2444	2194.000	0.000000	0.000
ENST00000859129.1	2479	2229.000	0.000000	0.000
ENST00000859130.1	2218	1968.000	0.000000	0.000
ENST00000859131.1	2394	2144.000	0.000000	0.000
ENST00000968119.1	2422	2172.000	0.000000	0.000
ENST00000968120.1	2192	1942.000	0.000000	0.000
ENST00000968121.1	2201	1951.000	0.000000	0.000
ENST00000968122.1	2100	1850.000	0.000000	0.000
ENST00000968123.1	2472	2222.000	0.000000	0.000
ENST00000968124.1	1868	1618.000	0.000000	0.000
ENST00000968125.1	2675	2425.000	0.000000	0.000
ENST00000968126.1	2315	2065.000	0.000000	0.000
ENST00000428634.1	667	417.000	5.744336	107.647
ENST00000369306.8	1620	1370.000	5.801860	357.201
ENST00000537888.1	1632	1382.000	0.000000	0.000
ENST00000863189.1	1547	1297.000	0.000000	0.000
ENST00000968135.1	1608	1358.000	0.739912	45.155
ENST00000968136.1	1585	1335.000	0.000000	0.000
ENST00000369541.4	1275	1025.000	49.436872	2277.195
ENST00000485021.1	891	641.000	0.000000	0.000
ENST00000886259.1	1123	873.000	14.020276	550.042
ENST00000886260.1	1231	981.000	2.194885	96.762
ENST00000918497.1	1196	946.000	0.000000	0.000
ENST00000968204.1	1135	885.000	0.000000	0.000
ENST00000968205.1	1160	910.000	0.000000	0.000
ENST00000683790.1	5610	5360.000	0.022501	5.420
ENST00000688493.1	5542	5292.000	0.000000	0.000
ENST00000358897.8	5090	4840.000	0.000000	0.000
ENST00000433640.7	570	320.000	0.000000	0.000
ENST00000375998.8	4355	4105.000	0.000000	0.000
ENST00000462113.1	356	106.001	0.000000	0.000
ENST00000375996.6	1568	1318.000	0.000000	0.000
ENST00000375997.8	1459	1209.000	0.000000	0.000
ENST00000524761.5	378	128.000	0.000000	0.000
ENST00000375995.3	785	535.000	0.000000	0.000
ENST00000483694.1	564	314.000	0.000000	0.000
ENST00000459961.1	4406	4156.000	0.037480	7.000
ENST00000472131.5	868	618.000	0.000000	0.000
ENST00000471347.5	3258	3008.000	0.069269	9.364
ENST00000444385.5	3481	3231.000	0.000000	0.000
ENST00000529606.5	2434	2184.000	0.000000	0.000
ENST00000314668.13	2657	2407.000	0.000000	0.000
ENST00000532408.1	575	325.000	0.000000	0.000
ENST00000483120.1	1381	1131.000	0.026321	1.338
ENST00000481324.5	2338	2088.000	0.000000	0.000
ENST00000477846.5	1273	1023.000	0.065571	3.014
ENST00000495195.5	693	443.000	0.000000	0.000
ENST00000472086.1	368	118.000	0.000000	0.000
ENST00000472449.1	457	207.000	0.000000	0.000
ENST00000940095.1	4438	4188.000	0.000000	0.000
ENST00000968213.1	5319	5069.000	0.000000	0.000
ENST00000251546.8	1896	1646.000	0.079889	5.909
ENST00000425796.5	994	744.000	0.000000	0.000
ENST00000376770.5	3320	3070.000	0.000000	0.000
ENST00000251547.10	2928	2678.000	0.299706	36.069
ENST00000376768.5	959	709.000	0.000000	0.000
ENST00000376760.5	822	572.000	0.000000	0.000
ENST00000376762.8	1734	1484.000	2.021557	134.817
ENST00000475435.5	942	692.000	0.358621	11.152
ENST00000471895.1	769	519.000	0.000000	0.000
ENST00000858192.1	1917	1667.000	0.000000	0.000
ENST00000858193.1	2053	1803.000	0.000000	0.000
ENST00000858194.1	2340	2090.000	0.589206	55.340
ENST00000858195.1	1864	1614.000	0.000000	0.000
ENST00000858196.1	2016	1766.000	0.000000	0.000
ENST00000858197.1	1902	1652.000	0.000000	0.000
ENST00000858198.1	1935	1685.000	0.000000	0.000
ENST00000858199.1	2330	2080.000	0.000000	0.000
ENST00000933204.1	3675	3425.000	0.000000	0.000
ENST00000933205.1	1903	1653.000	0.000000	0.000
ENST00000933206.1	2016	1766.000	0.000000	0.000
ENST00000933207.1	2578	2328.000	0.000000	0.000
ENST00000968217.1	2566	2316.000	0.000000	0.000
ENST00000968218.1	1932	1682.000	0.000000	0.000
ENST00000417056.5	602	352.000	0.000000	0.000
ENST00000367511.4	6884	6634.000	0.365782	109.049
ENST00000487074.5	3118	2868.000	0.000000	0.000
ENST00000461167.1	904	654.000	0.000000	0.000
ENST00000496299.1	521	271.000	0.082114	1.000
ENST00000899938.1	6819	6569.000	0.000000	0.000
ENST00000899939.1	6805	6555.000	0.000000	0.000
ENST00000899940.1	6492	6242.000	0.000000	0.000
ENST00000899941.1	6262	5996.000	0.000000	0.000
ENST00000899942.1	3729	3479.000	0.000000	0.000
ENST00000899943.1	3701	3451.000	0.000000	0.000
ENST00000899944.1	3783	3533.000	0.000000	0.000
ENST00000899945.1	2772	2522.000	0.000000	0.000
ENST00000899946.1	3486	3236.000	0.000000	0.000
ENST00000899947.1	3349	3099.000	0.000000	0.000
ENST00000968385.1	6281	6015.000	0.000000	0.000
ENST00000968386.1	3870	3620.000	0.000000	0.000
ENST00000451137.7	2278	2028.000	1.731209	157.777
ENST00000676007.1	1957	1707.000	0.000000	0.000
ENST00000674818.1	3080	2830.000	0.042115	5.356
ENST00000674743.1	2446	2196.000	0.000000	0.000
ENST00000480413.1	551	301.000	0.000000	0.000
ENST00000675083.1	1868	1618.000	1.731046	125.867
ENST00000866036.1	2280	2030.000	0.000000	0.000
ENST00000920797.1	1923	1673.000	0.000000	0.000
ENST00000920798.1	1926	1676.000	0.000000	0.000
ENST00000968417.1	2089	1839.000	0.000000	0.000
ENST00000482253.5	2029	1779.000	0.000000	0.000
ENST00000675735.1	3332	3082.000	0.000000	0.000
ENST00000609116.5	12014	11764.000	0.057385	30.338
ENST00000706595.1	3075	2825.000	0.124013	15.744
ENST00000675080.1	4780	4530.000	0.112530	22.908
ENST00000674951.1	3321	3071.000	0.943820	130.255
ENST00000426398.3	3153	2903.000	0.000000	0.000
ENST00000460706.5	1129	879.000	0.064728	2.557
ENST00000370197.5	3057	2807.000	0.000000	0.000
ENST00000370198.5	3054	2804.000	0.000000	0.000
ENST00000476419.5	1691	1441.000	0.000000	0.000
ENST00000676292.1	3888	3638.000	0.000000	0.000
ENST00000676096.1	1669	1419.000	0.027119	1.729
ENST00000675365.1	1950	1700.000	0.137285	10.488
ENST00000674579.1	1962	1712.000	0.000000	0.000
ENST00000675401.1	2915	2665.000	1.954365	234.061
ENST00000459735.5	791	541.000	0.432835	10.523
ENST00000476783.5	779	529.000	0.000000	0.000
ENST00000492905.5	776	526.000	0.756603	17.885
ENST00000706596.1	2255	2005.000	0.070420	6.345
ENST00000706597.1	3402	3152.000	0.000000	0.000
ENST00000706598.1	1733	1483.000	0.000000	0.000
ENST00000462433.1	365	115.000	0.000000	0.000
ENST00000706599.1	2300	2050.000	0.024085	2.219
ENST00000890857.1	3009	2759.000	3.078266	381.666
ENST00000938887.1	3100	2850.000	1.938666	248.298
ENST00000938888.1	2904	2654.000	5.968012	711.797
ENST00000938889.1	2911	2661.000	0.000000	0.000
ENST00000938890.1	3052	2802.000	0.000000	0.000
ENST00000938891.1	2887	2637.000	5.482708	649.727
ENST00000968497.1	3167	2917.000	0.000000	0.000
ENST00000968498.1	3139	2889.000	0.000000	0.000
ENST00000602662.1	1623	1373.000	0.000000	0.000
ENST00000428975.5	546	296.000	0.000000	0.000
ENST00000289749.6	731	481.000	0.000000	0.000
ENST00000451758.5	622	372.000	0.000000	0.000
ENST00000622566.4	2109	1859.000	0.000000	0.000
ENST00000439664.5	588	338.000	0.000000	0.000
ENST00000621723.4	2133	1883.000	0.000000	0.000
ENST00000375136.8	2024	1774.000	0.000000	0.000
ENST00000425400.5	528	278.000	0.000000	0.000
ENST00000618761.4	2051	1801.000	0.000000	0.000
ENST00000439278.5	570	320.000	0.000000	0.000
ENST00000615215.4	2160	1910.000	0.000000	0.000
ENST00000427894.5	573	323.000	0.000000	0.000
ENST00000548815.2	1953	1703.000	1.371228	104.942
ENST00000899516.1	2161	1911.000	0.000000	0.000
ENST00000899517.1	2270	2020.000	0.000000	0.000
ENST00000899518.1	2096	1846.000	0.000000	0.000
ENST00000899519.1	2110	1860.000	0.000000	0.000
ENST00000899520.1	4525	4275.000	0.000000	0.000
ENST00000899521.1	2055	1805.000	0.000000	0.000
ENST00000899522.1	2592	2342.000	0.000000	0.000
ENST00000933903.1	1590	1340.000	0.000000	0.000
ENST00000968538.1	1931	1681.000	0.000000	0.000
ENST00000968539.1	1979	1729.000	0.000000	0.000
ENST00000968540.1	2170	1920.000	0.000000	0.000
ENST00000968541.1	8739	8489.000	0.061630	23.511
ENST00000616016.5	3465	3215.000	0.000000	0.000
ENST00000618323.5	3468	3218.000	0.000000	0.000
ENST00000437963.5	387	137.000	0.000000	0.000
ENST00000342066.8	2557	2307.000	0.000000	0.000
ENST00000616125.5	1722	1472.000	0.000000	0.000
ENST00000618779.5	1860	1610.000	0.000000	0.000
ENST00000622503.5	2049	1799.000	0.000000	0.000
ENST00000618181.5	1671	1421.000	0.000000	0.000
ENST00000617307.5	1986	1736.000	0.000000	0.000
ENST00000341065.8	2191	1941.000	0.000000	0.000
ENST00000455979.1	1731	1481.000	0.000000	0.000
ENST00000478729.1	318	68.234	0.000000	0.000
ENST00000474461.1	862	612.000	0.000000	0.000
ENST00000466827.1	542	292.000	0.000000	0.000
ENST00000464948.1	657	407.000	0.000000	0.000
ENST00000968542.1	3185	2935.000	0.000000	0.000
ENST00000968543.1	3482	3232.000	0.000000	0.000
ENST00000968544.1	3376	3126.000	0.000000	0.000
ENST00000858235.1	1672	1422.000	0.000000	0.000
ENST00000858236.1	1610	1360.000	0.000000	0.000
ENST00000858237.1	1574	1324.000	0.000000	0.000
ENST00000858238.1	1614	1364.000	0.000000	0.000
ENST00000858239.1	1674	1424.000	0.000000	0.000
ENST00000858240.1	1711	1461.000	0.000000	0.000
ENST00000858241.1	1829	1579.000	0.000000	0.000
ENST00000968559.1	2334	2084.000	0.000000	0.000
ENST00000968560.1	1636	1386.000	0.000000	0.000
ENST00000968561.1	1685	1435.000	0.000000	0.000
ENST00000968562.1	1654	1404.000	0.000000	0.000
ENST00000375980.9	2422	2172.000	2.076032	202.637
ENST00000445566.1	899	649.000	0.000000	0.000
ENST00000906256.1	2302	2052.000	1.554653	143.363
ENST00000906257.1	2350	2100.000	0.000000	0.000
ENST00000968587.1	2447	2197.000	0.000000	0.000
ENST00000968588.1	811	561.000	0.000000	0.000
ENST00000370031.5	1717	1467.000	0.000000	0.000
ENST00000651461.1	1662	1412.000	8.864078	562.463
ENST00000370032.9	1874	1624.000	1.122917	81.952
ENST00000493676.1	822	572.000	0.621768	15.983
ENST00000483729.1	581	331.000	0.000000	0.000
ENST00000868362.1	1919	1669.000	0.504094	37.809
ENST00000868363.1	2924	2674.000	0.110625	13.293
ENST00000868364.1	1668	1418.000	0.000000	0.000
ENST00000868365.1	2000	1750.000	2.850375	224.164
ENST00000912747.1	2532	2282.000	0.000000	0.000
ENST00000912748.1	2060	1810.000	0.000000	0.000
ENST00000968606.1	1966	1716.000	1.133001	87.372
ENST00000968607.1	1716	1466.000	0.000000	0.000
ENST00000486064.5	2654	2404.000	0.093530	10.104
ENST00000372318.8	1472	1222.000	0.000000	0.000
ENST00000460543.5	773	523.000	0.000000	0.000
ENST00000463846.5	1230	980.000	0.206425	9.091
ENST00000490563.5	1659	1409.000	0.062099	3.932
ENST00000490064.5	728	478.000	0.000000	0.000
ENST00000486504.5	860	610.000	0.000000	0.000
ENST00000485811.5	982	732.000	0.000000	0.000
ENST00000466180.1	697	447.000	0.000000	0.000
ENST00000479055.5	789	539.000	0.107791	2.611
ENST00000472562.1	400	150.000	0.000000	0.000
ENST00000857675.1	1403	1153.000	0.000000	0.000
ENST00000857676.1	1372	1122.000	0.000000	0.000
ENST00000857677.1	1472	1222.000	0.000000	0.000
ENST00000857678.1	1351	1101.000	0.000000	0.000
ENST00000857679.1	1542	1292.000	0.402278	23.357
ENST00000857680.1	1345	1095.000	0.000000	0.000
ENST00000857681.1	1411	1161.000	0.000000	0.000
ENST00000857682.1	1287	1037.000	0.000000	0.000
ENST00000857683.1	1434	1184.000	0.000000	0.000
ENST00000857684.1	1398	1148.000	0.000000	0.000
ENST00000857685.1	1257	1007.000	0.000000	0.000
ENST00000857686.1	1144	894.000	0.000000	0.000
ENST00000857687.1	1468	1218.000	0.000000	0.000
ENST00000857688.1	1350	1100.000	0.499241	24.679
ENST00000857689.1	1337	1087.000	0.000000	0.000
ENST00000857690.1	1110	860.000	0.000000	0.000
ENST00000912584.1	1444	1194.000	0.000000	0.000
ENST00000912585.1	1501	1251.000	0.000000	0.000
ENST00000912586.1	1316	1066.000	0.519237	24.874
ENST00000912587.1	1193	943.000	0.132034	5.595
ENST00000912588.1	1273	1023.000	0.000000	0.000
ENST00000912589.1	1179	929.000	1.814556	75.755
ENST00000912590.1	1275	1025.000	0.000000	0.000
ENST00000912591.1	1097	847.000	0.999544	38.046
ENST00000968710.1	1329	1079.000	0.000000	0.000
ENST00000968711.1	1432	1182.000	0.000000	0.000
ENST00000968712.1	1364	1114.000	0.000000	0.000
ENST00000968713.1	1576	1326.000	0.000000	0.000
ENST00000968714.1	994	744.000	0.000000	0.000
ENST00000968715.1	1174	924.000	0.000000	0.000
ENST00000968716.1	1257	1007.000	0.000000	0.000
ENST00000968717.1	1155	905.000	0.000000	0.000
ENST00000524196.6	3116	2866.000	0.061891	7.971
ENST00000676888.1	2566	2316.000	0.000000	0.000
ENST00000678835.1	3480	3230.000	0.000000	0.000
ENST00000676907.1	2369	2119.000	0.000000	0.000
ENST00000678706.1	2461	2211.000	0.048091	4.778
ENST00000677529.1	3584	3334.000	0.093498	14.009
ENST00000678320.1	2193	1943.000	0.000000	0.000
ENST00000677748.1	4109	3859.000	0.000000	0.000
ENST00000679098.1	3772	3522.000	0.031523	4.989
ENST00000678655.1	2984	2734.000	0.092548	11.371
ENST00000676945.1	2413	2163.000	0.017920	1.742
ENST00000678820.1	4008	3758.000	0.000000	0.000
ENST00000678233.1	2990	2740.000	0.000000	0.000
ENST00000677599.1	5158	4908.000	0.017514	3.863
ENST00000677414.1	2144	1894.000	0.000000	0.000
ENST00000676840.1	1822	1572.000	0.000000	0.000
ENST00000678784.1	1717	1467.000	0.000000	0.000
ENST00000679088.1	3703	3453.000	0.000000	0.000
ENST00000676747.1	3763	3513.000	0.000000	0.000
ENST00000678021.1	2026	1776.000	0.000000	0.000
ENST00000495488.5	627	377.000	0.000000	0.000
ENST00000677880.1	1935	1685.000	0.000000	0.000
ENST00000366783.8	2249	1999.000	4.173666	374.935
ENST00000422240.6	1947	1697.000	0.000000	0.000
ENST00000677596.1	2613	2363.000	0.000000	0.000
ENST00000676467.1	2690	2440.000	0.000000	0.000
ENST00000521431.1	730	480.000	0.000000	0.000
ENST00000678776.1	2713	2463.000	0.506742	56.089
ENST00000460775.5	782	532.000	0.000000	0.000
ENST00000366782.6	2465	2215.000	0.000000	0.000
ENST00000626989.3	2117	1867.000	0.125799	10.555
ENST00000677065.1	2415	2165.000	0.069757	6.787
ENST00000472139.2	1163	913.000	0.000000	0.000
ENST00000471728.2	2492	2242.000	0.000000	0.000
ENST00000487450.1	566	316.000	0.000000	0.000
ENST00000485677.2	2966	2716.000	0.000000	0.000
ENST00000676616.1	1467	1217.000	5.821904	318.406
ENST00000900065.1	4488	4238.000	0.037450	7.132
ENST00000900066.1	2750	2500.000	0.000000	0.000
ENST00000900067.1	2735	2485.000	0.000000	0.000
ENST00000900068.1	2855	2605.000	1.437501	168.283
ENST00000900069.1	2970	2720.000	0.000000	0.000
ENST00000900070.1	2203	1953.000	0.000000	0.000
ENST00000900071.1	2487	2237.000	0.000000	0.000
ENST00000900072.1	2342	2092.000	0.000000	0.000
ENST00000900073.1	2843	2593.000	0.000000	0.000
ENST00000900074.1	2838	2588.000	0.000000	0.000
ENST00000900075.1	2633	2383.000	0.000000	0.000
ENST00000900076.1	2824	2574.000	0.039757	4.599
ENST00000900077.1	2694	2444.000	0.000000	0.000
ENST00000900078.1	2324	2074.000	0.000000	0.000
ENST00000940855.1	2672	2422.000	0.000000	0.000
ENST00000940856.1	2651	2401.000	0.000000	0.000
ENST00000940857.1	2246	1996.000	0.000000	0.000
ENST00000940858.1	2503	2253.000	0.000000	0.000
ENST00000940859.1	2245	1995.000	0.000000	0.000
ENST00000940860.1	2661	2411.000	0.000000	0.000
ENST00000940861.1	2016	1766.000	0.000000	0.000
ENST00000940862.1	2840	2590.000	0.177153	20.619
ENST00000940863.1	1892	1642.000	0.000000	0.000
ENST00000940864.1	3271	3021.000	0.000000	0.000
ENST00000968761.1	2529	2279.000	0.000000	0.000
ENST00000968762.1	2032	1782.000	0.000000	0.000
ENST00000968763.1	3725	3475.000	0.056777	8.866
ENST00000968764.1	2288	2038.000	0.000000	0.000
ENST00000968765.1	2279	2029.000	0.000000	0.000
ENST00000968766.1	2484	2234.000	0.000000	0.000
ENST00000968767.1	2085	1835.000	0.000000	0.000
ENST00000968768.1	2553	2303.000	0.000000	0.000
ENST00000968769.1	2113	1863.000	0.000000	0.000
ENST00000968770.1	2100	1850.000	0.000000	0.000
ENST00000968771.1	2740	2490.000	0.000000	0.000
ENST00000968772.1	3002	2752.000	0.000000	0.000
ENST00000968773.1	3053	2803.000	0.000000	0.000
ENST00000968774.1	2966	2716.000	0.000000	0.000
ENST00000968775.1	2812	2562.000	0.000000	0.000
ENST00000968776.1	1989	1739.000	0.000000	0.000
ENST00000968777.1	2387	2137.000	0.000000	0.000
ENST00000968778.1	2491	2241.000	0.000000	0.000
ENST00000968779.1	2432	2182.000	0.000000	0.000
ENST00000713747.1	650	400.000	0.000000	0.000
ENST00000502751.5	570	320.000	0.000000	0.000
ENST00000368301.6	2461	2211.000	0.000000	0.000
ENST00000495341.5	394	144.000	0.000000	0.000
ENST00000470835.1	472	222.000	0.000000	0.000
ENST00000713746.1	461	211.000	0.309307	2.933
ENST00000713748.1	635	385.000	0.000000	0.000
ENST00000676385.2	2811	2561.000	0.000000	0.000
ENST00000675939.1	2401	2151.000	15.306664	1479.607
ENST00000515711.1	569	319.000	0.000000	0.000
ENST00000496738.6	2987	2737.000	5.163995	635.164
ENST00000674720.1	3016	2766.000	0.000000	0.000
ENST00000676283.1	3342	3092.000	0.000000	0.000
ENST00000675989.1	3616	3366.000	0.000000	0.000
ENST00000675667.1	2826	2576.000	0.072816	8.429
ENST00000676434.1	3212	2962.000	0.000000	0.000
ENST00000674518.1	2391	2141.000	0.827322	79.601
ENST00000674600.1	2576	2326.000	0.125323	13.100
ENST00000675874.1	2239	1989.000	0.000000	0.000
ENST00000676208.1	2528	2278.000	0.082144	8.409
ENST00000683032.1	2329	2079.000	0.000000	0.000
ENST00000684195.1	3081	2831.000	0.000000	0.000
ENST00000682650.1	2288	2038.000	0.000000	0.000
ENST00000361308.9	2465	2215.000	0.000000	0.000
ENST00000478063.2	285	38.947	0.000000	0.000
ENST00000470199.2	551	301.000	0.000000	0.000
ENST00000677389.1	2029	1779.000	2.703460	216.133
ENST00000675455.1	2297	2047.000	0.000000	0.000
ENST00000368300.9	3178	2928.000	39.262723	5166.268
ENST00000675881.1	3218	2968.000	0.477339	63.667
ENST00000469565.6	591	341.000	0.000000	0.000
ENST00000368299.7	2253	1989.000	0.000000	0.000
ENST00000502357.5	537	287.000	0.000000	0.000
ENST00000448611.6	1943	1693.000	0.000000	0.000
ENST00000515459.5	757	507.000	0.000000	0.000
ENST00000675431.1	1514	1264.000	26.988718	1533.044
ENST00000368297.5	1679	1429.000	0.000000	0.000
ENST00000504687.7	2721	2471.000	0.000000	0.000
ENST00000473598.6	2015	1765.000	0.000000	0.000
ENST00000515824.1	393	143.000	0.000000	0.000
ENST00000368298.2	1475	1225.000	0.000000	0.000
ENST00000498722.3	1031	781.000	0.000000	0.000
ENST00000459904.2	919	669.000	0.000000	0.000
ENST00000506981.1	576	326.000	0.000000	0.000
ENST00000683773.1	288	41.248	0.000000	0.000
ENST00000899553.1	2671	2407.000	0.000000	0.000
ENST00000899554.1	1791	1527.000	0.000000	0.000
ENST00000899555.1	2172	1908.000	0.000000	0.000
ENST00000899556.1	2142	1878.000	0.000000	0.000
ENST00000899557.1	1645	1395.000	0.000000	0.000
ENST00000899558.1	2239	1989.000	0.000000	0.000
ENST00000927999.1	2714	2450.000	1.914633	210.803
ENST00000968784.1	3226	2976.000	0.185242	24.774
ENST00000968785.1	2490	2226.000	0.000000	0.000
ENST00000968786.1	2761	2511.000	0.000000	0.000
ENST00000968787.1	2693	2443.000	0.000000	0.000
ENST00000327044.7	2757	2507.000	7.578667	853.832
ENST00000483767.5	1611	1361.000	0.318668	19.490
ENST00000477976.5	4201	3951.000	0.202405	35.938
ENST00000496938.1	149	5.131	0.000000	0.000
ENST00000487214.1	865	615.000	0.000000	0.000
ENST00000469563.1	878	628.000	0.320694	9.051
ENST00000870725.1	3485	3213.000	4.603744	664.733
ENST00000870726.1	2861	2611.000	2.482778	291.320
ENST00000870727.1	2777	2527.000	0.329168	37.381
ENST00000870728.1	2788	2538.000	0.000000	0.000
ENST00000870729.1	2853	2603.000	0.000000	0.000
ENST00000870730.1	2766	2516.000	0.000000	0.000
ENST00000870731.1	2783	2533.000	0.000000	0.000
ENST00000870732.1	2682	2432.000	0.000000	0.000
ENST00000870733.1	2809	2559.000	0.000000	0.000
ENST00000870734.1	2824	2574.000	0.000000	0.000
ENST00000870735.1	2773	2523.000	0.000000	0.000
ENST00000870736.1	2602	2352.000	0.000000	0.000
ENST00000870737.1	2392	2142.000	0.000000	0.000
ENST00000870738.1	2768	2518.000	0.000000	0.000
ENST00000870739.1	2706	2456.000	0.000000	0.000
ENST00000934932.1	4076	3826.000	0.000000	0.000
ENST00000934933.1	2798	2548.000	0.000000	0.000
ENST00000934934.1	2799	2549.000	0.000000	0.000
ENST00000934935.1	2738	2488.000	0.000000	0.000
ENST00000934936.1	2528	2278.000	0.000000	0.000
ENST00000934937.1	2788	2538.000	0.000000	0.000
ENST00000934938.1	2682	2432.000	0.000000	0.000
ENST00000934939.1	2796	2546.000	0.000000	0.000
ENST00000934940.1	2741	2491.000	0.000000	0.000
ENST00000934941.1	2822	2572.000	0.000000	0.000
ENST00000934942.1	2653	2403.000	0.000000	0.000
ENST00000934943.1	2421	2171.000	0.000000	0.000
ENST00000934944.1	2511	2261.000	0.000000	0.000
ENST00000934945.1	2777	2527.000	0.000000	0.000
ENST00000934946.1	2659	2409.000	0.000000	0.000
ENST00000934947.1	2656	2406.000	0.000000	0.000
ENST00000934948.1	2654	2404.000	0.000000	0.000
ENST00000934949.1	2831	2581.000	0.000000	0.000
ENST00000934950.1	2770	2520.000	0.000000	0.000
ENST00000934951.1	2649	2399.000	0.000000	0.000
ENST00000934952.1	2244	1994.000	0.000000	0.000
ENST00000934953.1	2661	2411.000	0.000000	0.000
ENST00000934954.1	2832	2582.000	0.000000	0.000
ENST00000934955.1	2861	2611.000	0.000000	0.000
ENST00000934956.1	2630	2380.000	0.000000	0.000
ENST00000934957.1	2823	2573.000	0.000000	0.000
ENST00000934958.1	2794	2544.000	0.000000	0.000
ENST00000934959.1	2767	2517.000	0.000000	0.000
ENST00000968805.1	2633	2383.000	0.000000	0.000
ENST00000968806.1	2849	2599.000	0.000000	0.000
ENST00000968807.1	2771	2521.000	0.000000	0.000
ENST00000968808.1	2676	2426.000	0.000000	0.000
ENST00000968809.1	2762	2512.000	0.000000	0.000
ENST00000968810.1	2770	2520.000	0.000000	0.000
ENST00000968811.1	2508	2258.000	0.000000	0.000
ENST00000968812.1	2828	2578.000	0.000000	0.000
ENST00000968813.1	2644	2394.000	0.000000	0.000
ENST00000968814.1	2601	2351.000	1.968682	207.995
ENST00000968815.1	2625	2375.000	0.000000	0.000
ENST00000968816.1	2835	2585.000	0.000000	0.000
ENST00000968817.1	2231	1981.000	2.663218	237.092
ENST00000968818.1	2664	2414.000	0.000000	0.000
ENST00000968819.1	2974	2724.000	0.000000	0.000
ENST00000968820.1	2769	2519.000	0.000000	0.000
ENST00000968821.1	2808	2558.000	0.000000	0.000
ENST00000968822.1	2810	2560.000	0.000000	0.000
ENST00000968823.1	1781	1531.000	2.906267	199.957
ENST00000968824.1	2748	2498.000	0.000000	0.000
ENST00000621943.4	1625	1375.000	0.000000	0.000
ENST00000413844.3	1451	1201.000	7.700632	415.618
ENST00000372458.8	1466	1216.000	0.000000	0.000
ENST00000468865.6	797	547.000	2.048664	50.360
ENST00000464204.5	1034	784.000	8.956785	315.568
ENST00000470968.6	867	617.000	0.000000	0.000
ENST00000487209.5	828	578.000	0.000000	0.000
ENST00000470769.5	1215	965.000	0.000000	0.000
ENST00000497569.5	830	580.000	0.000000	0.000
ENST00000482302.5	984	734.000	0.000000	0.000
ENST00000497050.5	973	723.000	0.000000	0.000
ENST00000478481.5	564	314.000	0.294305	4.153
ENST00000479439.5	646	396.000	0.000000	0.000
ENST00000465321.5	726	476.000	0.000000	0.000
ENST00000479686.5	417	167.000	0.466966	3.505
ENST00000496932.1	779	529.000	0.000000	0.000
ENST00000855975.1	1639	1389.000	3.623379	226.173
ENST00000855976.1	1630	1380.000	0.000000	0.000
ENST00000855977.1	1672	1422.000	0.000000	0.000
ENST00000855978.1	1033	783.000	1.998040	70.306
ENST00000855979.1	1743	1493.000	0.000000	0.000
ENST00000855980.1	2444	2194.000	0.065592	6.467
ENST00000855981.1	3748	3498.000	0.000000	0.000
ENST00000855982.1	1733	1483.000	0.000000	0.000
ENST00000855983.1	1778	1528.000	0.000000	0.000
ENST00000855984.1	1555	1305.000	0.000000	0.000
ENST00000855985.1	1313	1063.000	0.000000	0.000
ENST00000855986.1	1483	1233.000	0.000000	0.000
ENST00000855987.1	1735	1485.000	0.000000	0.000
ENST00000855988.1	1630	1380.000	0.000000	0.000
ENST00000855989.1	1782	1532.000	0.000000	0.000
ENST00000855990.1	1477	1227.000	0.000000	0.000
ENST00000855991.1	2178	1928.000	0.084886	7.355
ENST00000855992.1	1400	1150.000	11.890361	614.495
ENST00000912511.1	1276	1026.000	0.000000	0.000
ENST00000912512.1	1369	1119.000	0.000000	0.000
ENST00000912513.1	1231	981.000	0.000000	0.000
ENST00000912514.1	1116	866.000	0.000000	0.000
ENST00000912515.1	3131	2881.000	0.000000	0.000
ENST00000912516.1	1706	1456.000	0.000000	0.000
ENST00000912517.1	1255	1005.000	0.000000	0.000
ENST00000912518.1	1286	1036.000	0.000000	0.000
ENST00000968825.1	1523	1273.000	0.000000	0.000
ENST00000968826.1	1758	1508.000	0.000000	0.000
ENST00000968827.1	1450	1200.000	0.000000	0.000
ENST00000968828.1	1380	1130.000	0.000000	0.000
ENST00000968829.1	1768	1518.000	0.000000	0.000
ENST00000968830.1	1913	1663.000	0.000000	0.000
ENST00000695749.1	1073	823.000	0.000000	0.000
ENST00000695750.1	1346	1096.000	0.000000	0.000
ENST00000695751.1	1205	955.000	0.000000	0.000
ENST00000695752.1	1548	1298.000	0.000000	0.000
ENST00000695753.1	1139	889.000	0.000000	0.000
ENST00000374640.9	1158	908.000	0.000000	0.000
ENST00000374639.7	1183	933.000	0.000000	0.000
ENST00000374637.1	1089	839.000	0.000000	0.000
ENST00000867664.1	2529	2279.000	0.000000	0.000
ENST00000867665.1	1308	1058.000	0.000000	0.000
ENST00000968848.1	1243	993.000	0.000000	0.000
ENST00000645239.1	583	333.000	0.000000	0.000
ENST00000643061.1	579	329.000	0.000000	0.000
ENST00000372517.8	3440	3190.000	0.000000	0.000
ENST00000647120.1	545	295.000	0.000000	0.000
ENST00000487556.6	3193	2943.000	0.000000	0.000
ENST00000642150.1	1616	1366.000	0.064289	3.946
ENST00000470938.1	485	235.000	0.000000	0.000
ENST00000372514.7	3369	3119.000	0.000000	0.000
ENST00000328249.3	3949	3699.000	0.000000	0.000
ENST00000881413.1	3766	3516.000	0.000000	0.000
ENST00000881414.1	3443	3193.000	0.000000	0.000
ENST00000881415.1	3307	3057.000	0.000000	0.000
ENST00000881416.1	3647	3397.000	0.000000	0.000
ENST00000881417.1	3230	2980.000	0.000000	0.000
ENST00000881418.1	3507	3257.000	0.000000	0.000
ENST00000881419.1	3439	3189.000	0.074019	10.608
ENST00000881420.1	4786	4536.000	0.000000	0.000
ENST00000968886.1	4524	4274.000	0.123952	23.808
ENST00000968887.1	3437	3187.000	0.000000	0.000
ENST00000968888.1	3534	3284.000	0.000000	0.000
ENST00000968889.1	3087	2837.000	0.797479	101.673
ENST00000968890.1	3404	3154.000	0.000000	0.000
ENST00000489706.5	451	201.000	0.000000	0.000
ENST00000357155.2	1342	1092.000	0.000000	0.000
ENST00000477962.1	871	621.000	0.000000	0.000
ENST00000968916.1	1963	1713.000	0.000000	0.000
ENST00000968917.1	1409	1159.000	0.000000	0.000
ENST00000968918.1	1744	1494.000	0.000000	0.000
ENST00000968919.1	3008	2758.000	0.056512	7.004
ENST00000968920.1	1967	1717.000	0.000000	0.000
ENST00000968921.1	1067	817.000	0.000000	0.000
ENST00000368012.4	3458	3208.000	0.000000	0.000
ENST00000486694.1	864	614.000	0.367270	10.134
ENST00000891630.1	3479	3229.000	0.823170	119.449
ENST00000968999.1	3430	3180.000	0.111649	15.955
ENST00000474926.5	4314	4064.000	0.000000	0.000
ENST00000369598.5	3000	2750.000	0.833774	103.040
ENST00000369600.5	3075	2825.000	0.000000	0.000
ENST00000369604.6	3657	3407.000	0.000000	0.000
ENST00000481652.1	836	586.000	0.454420	11.967
ENST00000357783.6	2747	2497.000	1.547178	173.614
ENST00000412670.1	1063	813.000	2.143552	78.316
ENST00000472612.5	943	693.000	0.883628	27.519
ENST00000486855.1	550	300.000	0.000000	0.000
ENST00000446739.1	770	520.000	0.000000	0.000
ENST00000493212.1	956	706.000	0.251728	7.987
ENST00000393357.6	3244	2994.000	0.000000	0.000
ENST00000873091.1	4120	3870.000	0.095112	16.541
ENST00000873092.1	2954	2704.000	0.000000	0.000
ENST00000873093.1	3469	3219.000	0.059880	8.662
ENST00000873094.1	2921	2671.000	0.565799	67.914
ENST00000930186.1	2923	2673.000	0.000000	0.000
ENST00000969008.1	3261	3011.000	0.000000	0.000
ENST00000367888.8	778	528.000	0.000000	0.000
ENST00000461308.1	1002	752.000	0.000000	0.000
ENST00000367889.8	1158	908.000	2.152272	87.823
ENST00000460632.1	432	182.000	0.489061	4.000
ENST00000495447.5	720	470.000	0.000000	0.000
ENST00000367885.5	680	430.000	6.344545	122.601
ENST00000367884.6	716	466.000	0.000000	0.000
ENST00000488688.1	741	491.000	0.000000	0.000
ENST00000367883.3	706	456.000	0.000000	0.000
ENST00000627653.1	1130	880.000	0.000000	0.000
ENST00000461759.1	2456	2194.000	0.022459	2.214
ENST00000609263.1	3101	2851.000	0.037211	4.768
ENST00000477450.1	364	114.000	0.000000	0.000
ENST00000494074.1	772	522.000	0.000000	0.000
ENST00000855187.1	1189	939.000	0.000000	0.000
ENST00000855188.1	807	557.000	0.000000	0.000
ENST00000855189.1	748	498.000	0.000000	0.000
ENST00000855190.1	768	518.000	0.000000	0.000
ENST00000855191.1	511	261.000	0.000000	0.000
ENST00000855192.1	1438	1188.000	0.025183	1.344
ENST00000855193.1	4275	4025.000	0.068257	12.346
ENST00000855194.1	1618	1368.000	0.000000	0.000
ENST00000855195.1	1585	1335.000	0.000000	0.000
ENST00000855196.1	1677	1427.000	0.000000	0.000
ENST00000855197.1	931	681.000	0.000000	0.000
ENST00000855198.1	744	494.000	0.000000	0.000
ENST00000922014.1	878	628.000	20.564398	580.365
ENST00000922015.1	599	349.000	0.000000	0.000
ENST00000922016.1	664	414.000	14.948663	278.117
ENST00000922017.1	892	642.000	0.000000	0.000
ENST00000922018.1	595	345.000	4.217835	65.393
ENST00000922019.1	676	426.000	40.207278	769.732
ENST00000922020.1	889	639.000	0.000000	0.000
ENST00000922021.1	851	601.000	0.000000	0.000
ENST00000922022.1	817	567.000	0.000000	0.000
ENST00000922023.1	926	676.000	0.000000	0.000
ENST00000969013.1	868	618.000	0.229785	6.382
ENST00000969014.1	741	491.000	0.000000	0.000
ENST00000969015.1	667	417.000	0.000000	0.000
ENST00000969016.1	2189	1939.000	0.000000	0.000
ENST00000969017.1	980	730.000	0.000000	0.000
ENST00000969018.1	747	497.000	0.000000	0.000
ENST00000969019.1	724	474.000	0.340031	7.243
ENST00000492936.5	5319	5069.000	0.000000	0.000
ENST00000354700.10	3793	3543.000	1.581756	251.847
ENST00000467278.5	2725	2475.000	0.000000	0.000
ENST00000353662.4	2280	2030.000	0.000000	0.000
ENST00000470659.1	421	171.000	0.000000	0.000
ENST00000379037.6	492	242.000	0.000000	0.000
ENST00000476572.1	819	569.000	0.266219	6.807
ENST00000493992.1	326	76.092	0.000000	0.000
ENST00000472541.5	1946	1696.000	0.017892	1.364
ENST00000354980.7	582	332.000	0.000000	0.000
ENST00000478065.5	2393	2143.000	0.043111	4.152
ENST00000479108.5	485	235.000	0.000000	0.000
ENST00000438966.1	265	26.238	0.000000	0.000
ENST00000892719.1	3781	3531.000	0.000000	0.000
ENST00000892720.1	3811	3561.000	0.000000	0.000
ENST00000969099.1	3862	3612.000	0.000000	0.000
ENST00000969100.1	3824	3574.000	0.780205	125.311
ENST00000969101.1	4080	3830.000	0.000000	0.000
ENST00000969102.1	3834	3584.000	0.000000	0.000
ENST00000969103.1	3740	3490.000	0.698381	109.533
ENST00000969104.1	3692	3442.000	0.000000	0.000
ENST00000969105.1	3513	3263.000	0.000000	0.000
ENST00000969106.1	3378	3128.000	0.000000	0.000
ENST00000969107.1	3154	2904.000	0.000000	0.000
ENST00000969108.1	3121	2871.000	0.000000	0.000
ENST00000969109.1	3250	3000.000	0.000000	0.000
ENST00000969110.1	3174	2924.000	0.000000	0.000
ENST00000969111.1	2804	2554.000	0.000000	0.000
ENST00000487305.5	2087	1837.000	0.049001	4.045
ENST00000438825.5	690	440.000	0.000000	0.000
ENST00000336294.10	1778	1528.000	3.040999	208.817
ENST00000441402.5	1538	1288.000	1.753914	101.520
ENST00000472503.5	950	700.000	0.000000	0.000
ENST00000468135.5	1834	1584.000	0.000000	0.000
ENST00000466321.5	770	520.000	0.000000	0.000
ENST00000476968.5	1994	1744.000	0.372786	29.217
ENST00000498613.1	854	604.000	0.118040	3.204
ENST00000862064.1	1802	1552.000	0.000000	0.000
ENST00000862065.1	1781	1531.000	0.000000	0.000
ENST00000933549.1	1362	1112.000	0.384170	19.198
ENST00000933550.1	1792	1542.000	0.000000	0.000
ENST00000969125.1	1875	1625.000	0.000000	0.000
ENST00000969126.1	1642	1392.000	0.000000	0.000
ENST00000373710.5	2146	1896.000	0.000000	0.000
ENST00000536859.5	2072	1822.000	0.000000	0.000
ENST00000487207.5	735	485.000	0.000000	0.000
ENST00000373709.8	1900	1650.000	5.480074	406.346
ENST00000491976.1	2807	2557.000	0.000000	0.000
ENST00000536384.2	2062	1812.000	0.995714	81.081
ENST00000851490.1	1929	1679.000	1.425255	107.540
ENST00000851491.1	1971	1721.000	0.000000	0.000
ENST00000851492.1	1994	1744.000	0.000000	0.000
ENST00000851493.1	1972	1722.000	0.000000	0.000
ENST00000851494.1	1904	1654.000	0.202258	15.034
ENST00000851495.1	1734	1484.000	0.000000	0.000
ENST00000851496.1	1907	1657.000	0.000000	0.000
ENST00000922301.1	1127	877.000	0.000000	0.000
ENST00000922302.1	1859	1609.000	0.000000	0.000
ENST00000922303.1	1828	1578.000	0.000000	0.000
ENST00000969154.1	1754	1504.000	0.000000	0.000
ENST00000969155.1	1779	1529.000	0.000000	0.000
ENST00000608999.6	15244	14994.000	0.000000	0.000
ENST00000391959.5	15431	15181.000	0.010055	6.860
ENST00000480184.5	1808	1558.000	0.709733	49.692
ENST00000356764.6	1687	1437.000	0.000000	0.000
ENST00000476364.5	1681	1431.000	0.000000	0.000
ENST00000704899.1	5246	4996.000	0.000000	0.000
ENST00000466968.1	635	385.000	0.644684	11.154
ENST00000488330.1	728	478.000	0.000000	0.000
ENST00000464965.1	382	132.000	0.000000	0.000
ENST00000434615.2	380	130.000	4.608692	26.924
ENST00000498070.5	2181	1931.000	0.000000	0.000
ENST00000290419.9	2227	1977.000	0.000000	0.000
ENST00000491336.5	2046	1796.000	0.000000	0.000
ENST00000466273.6	350	100.003	0.222516	1.000
ENST00000634903.1	878	628.000	0.000000	0.000
ENST00000367269.2	576	326.000	0.000000	0.000
ENST00000465284.5	564	314.000	0.000000	0.000
ENST00000462074.1	551	301.000	0.000000	0.000
ENST00000618451.1	2333	2083.000	0.074780	7.000
ENST00000969198.1	11324	11074.000	0.292567	145.598
ENST00000969199.1	9709	9459.000	0.000000	0.000
ENST00000969200.1	5408	5158.000	0.546666	126.715
ENST00000360001.12	1933	1683.000	8.460280	639.874
ENST00000263741.12	2079	1829.000	1.135305	93.315
ENST00000465727.5	2095	1845.000	0.000000	0.000
ENST00000494748.1	3516	3266.000	0.008718	1.280
ENST00000478938.1	2591	2341.000	0.000000	0.000
ENST00000403997.2	728	478.000	0.000000	0.000
ENST00000459994.2	604	354.000	0.000000	0.000
ENST00000900948.1	2383	2133.000	0.000000	0.000
ENST00000900949.1	2426	2176.000	7.185129	702.617
ENST00000900950.1	2006	1756.000	0.953126	75.214
ENST00000900951.1	1801	1551.000	1.853385	129.182
ENST00000900952.1	2454	2204.000	0.000000	0.000
ENST00000900953.1	3824	3574.000	0.128349	20.614
ENST00000900954.1	2325	2075.000	0.000000	0.000
ENST00000900955.1	1732	1482.000	3.372832	224.630
ENST00000921530.1	1856	1606.000	2.988921	215.718
ENST00000921531.1	1930	1680.000	0.000000	0.000
ENST00000921532.1	4824	4574.000	0.015001	3.083
ENST00000921533.1	3793	3543.000	0.000000	0.000
ENST00000969251.1	1932	1682.000	0.000000	0.000
ENST00000969252.1	1484	1234.000	0.000000	0.000
ENST00000368713.8	742	492.000	3.756450	83.055
ENST00000368712.1	579	329.000	0.113810	1.683
ENST00000873876.1	1443	1193.000	0.000000	0.000
ENST00000873877.1	759	509.000	0.000000	0.000
ENST00000929796.1	749	499.000	2.152178	48.262
ENST00000969280.1	737	487.000	0.000000	0.000
ENST00000361846.7	4348	4098.000	1.297002	238.857
ENST00000360743.8	4206	3956.000	0.000000	0.000
ENST00000358039.9	4255	4005.000	0.000000	0.000
ENST00000490715.5	4483	4233.000	0.211818	40.294
ENST00000480988.5	1857	1607.000	0.456238	32.948
ENST00000495109.2	591	341.000	0.000000	0.000
ENST00000498197.1	472	222.000	0.000000	0.000
ENST00000477682.1	300	51.326	7.602297	17.535
ENST00000369669.5	1743	1493.000	0.000000	0.000
ENST00000490067.5	1780	1530.000	0.000000	0.000
ENST00000497457.5	1582	1332.000	0.000000	0.000
ENST00000343210.11	1866	1616.000	2.281565	165.691
ENST00000369666.5	1815	1565.000	0.000000	0.000
ENST00000463235.5	2574	2324.000	0.544378	56.854
ENST00000418497.5	860	610.000	0.000000	0.000
ENST00000497235.5	859	609.000	1.809883	49.533
ENST00000369664.1	862	612.000	0.245697	6.757
ENST00000466360.5	329	79.064	4.814886	17.108
ENST00000479436.5	572	322.000	0.000000	0.000
ENST00000470519.5	834	584.000	0.063159	1.658
ENST00000459630.5	765	515.000	1.018331	23.568
ENST00000477332.5	848	598.000	2.705937	72.718
ENST00000473206.5	821	571.000	0.000000	0.000
ENST00000485753.5	1023	773.000	0.342350	11.893
ENST00000498383.5	685	435.000	0.000000	0.000
ENST00000470683.1	752	502.000	4.046088	91.278
ENST00000467335.5	990	740.000	0.000000	0.000
ENST00000492274.1	582	332.000	0.000000	0.000
ENST00000904302.1	4382	4132.000	0.000000	0.000
ENST00000904303.1	3381	3131.000	0.000000	0.000
ENST00000904304.1	4014	3764.000	0.000000	0.000
ENST00000904305.1	4139	3889.000	0.000000	0.000
ENST00000904306.1	2551	2301.000	0.000000	0.000
ENST00000904307.1	2305	2055.000	0.606437	56.005
ENST00000904308.1	2377	2127.000	0.154368	14.755
ENST00000904309.1	2038	1788.000	0.000000	0.000
ENST00000904310.1	2073	1823.000	0.000000	0.000
ENST00000904311.1	2304	2054.000	0.000000	0.000
ENST00000904312.1	2183	1933.000	0.000000	0.000
ENST00000904313.1	1446	1196.000	0.000000	0.000
ENST00000904314.1	1603	1353.000	0.000000	0.000
ENST00000917580.1	2554	2304.000	0.230211	23.836
ENST00000917581.1	2202	1952.000	0.000000	0.000
ENST00000917582.1	2186	1936.000	0.000000	0.000
ENST00000969281.1	4085	3835.000	0.000000	0.000
ENST00000969282.1	4309	4059.000	0.000000	0.000
ENST00000969283.1	3148	2898.000	0.000000	0.000
ENST00000969284.1	2482	2232.000	0.000000	0.000
ENST00000969285.1	1527	1277.000	0.000000	0.000
ENST00000969286.1	1727	1477.000	0.000000	0.000
ENST00000419367.8	1900	1650.000	2.271006	168.394
ENST00000367470.8	3754	3504.000	0.000000	0.000
ENST00000287859.11	3820	3570.000	5.013585	804.344
ENST00000478571.1	382	132.000	6.156539	36.520
ENST00000461662.1	503	253.000	2.665729	30.308
ENST00000871092.1	2939	2689.000	0.139448	16.851
ENST00000969392.1	3813	3563.000	0.529113	84.721
ENST00000969393.1	3753	3503.000	1.182640	186.174
ENST00000969394.1	3586	3336.000	0.000000	0.000
ENST00000969395.1	3266	3016.000	0.000000	0.000
ENST00000969396.1	2033	1783.000	0.000000	0.000
ENST00000969397.1	1966	1716.000	11.173953	861.687
ENST00000969398.1	1997	1747.000	0.000000	0.000
ENST00000373795.7	2300	2050.000	7.036123	648.205
ENST00000691479.1	2952	2702.000	3.064223	372.076
ENST00000634348.1	8128	7878.000	0.306720	108.588
ENST00000466448.4	1264	1014.000	0.123372	5.622
ENST00000622143.1	614	364.000	0.000000	0.000
ENST00000497015.5	516	266.000	1.251833	14.964
ENST00000605204.1	1399	1149.000	0.000000	0.000
ENST00000477193.1	206	9.634	0.000000	0.000
ENST00000870271.1	1817	1567.000	0.000000	0.000
ENST00000870272.1	2203	1953.000	0.114353	10.036
ENST00000870273.1	2076	1826.000	0.000000	0.000
ENST00000870274.1	2191	1941.000	0.000000	0.000
ENST00000969505.1	2316	2066.000	0.952121	88.399
ENST00000444387.7	3898	3648.000	0.000000	0.000
ENST00000375031.5	3705	3455.000	0.000000	0.000
ENST00000460804.5	3063	2813.000	0.000000	0.000
ENST00000447746.6	544	294.000	0.000000	0.000
ENST00000518294.5	511	261.000	0.000000	0.000
ENST00000517430.5	564	314.000	0.000000	0.000
ENST00000519434.1	524	274.000	0.000000	0.000
ENST00000870131.1	3992	3742.000	0.000000	0.000
ENST00000870132.1	4021	3771.000	0.000000	0.000
ENST00000870133.1	3669	3419.000	0.000000	0.000
ENST00000870134.1	3469	3219.000	0.089866	13.000
ENST00000870135.1	3695	3445.000	0.000000	0.000
ENST00000922380.1	4826	4576.000	0.000000	0.000
ENST00000922381.1	3400	3150.000	0.000000	0.000
ENST00000922382.1	3519	3269.000	0.000000	0.000
ENST00000922383.1	3627	3377.000	0.000000	0.000
ENST00000922384.1	3329	3079.000	0.000000	0.000
ENST00000969600.1	3421	3171.000	0.000000	0.000
ENST00000969601.1	3689	3439.000	0.000000	0.000
ENST00000969602.1	3689	3439.000	0.000000	0.000
ENST00000969603.1	4373	4123.000	0.000000	0.000
ENST00000969604.1	3583	3333.000	0.000000	0.000
ENST00000969605.1	3706	3456.000	0.000000	0.000
ENST00000614012.5	7911	7661.000	0.000000	0.000
ENST00000684662.1	464	214.000	0.000000	0.000
ENST00000434571.7	1046	796.000	0.000000	0.000
ENST00000486453.1	749	499.000	0.000000	0.000
ENST00000367580.6	7724	7474.000	0.169367	56.886
ENST00000617803.5	1409	1159.000	0.000000	0.000
ENST00000683652.1	1365	1115.000	0.552177	27.668
ENST00000367579.7	1154	904.000	0.000000	0.000
ENST00000282990.10	2043	1793.000	0.163137	13.145
ENST00000438435.6	883	633.000	0.321913	9.157
ENST00000367578.1	1577	1315.000	0.073968	4.371
ENST00000684375.1	734	484.000	0.000000	0.000
ENST00000969608.1	1694	1444.000	0.000000	0.000
ENST00000374399.9	5372	5122.000	2.138058	492.135
ENST00000003912.9	9240	8990.000	0.552578	223.243
ENST00000488155.1	931	681.000	0.219138	6.706
ENST00000358028.8	1757	1507.000	0.194786	13.192
ENST00000339255.2	1676	1426.000	0.880285	56.412
ENST00000475663.2	694	444.000	0.120447	2.403
ENST00000432012.1	2714	2464.000	0.111417	12.337
ENST00000869436.1	5517	5267.000	0.000000	0.000
ENST00000869437.1	5223	4973.000	0.000000	0.000
ENST00000869438.1	5601	5351.000	0.044046	10.592
ENST00000869439.1	3953	3683.000	0.000000	0.000
ENST00000869440.1	4138	3868.000	0.000000	0.000
ENST00000869441.1	4489	4239.000	0.000000	0.000
ENST00000869442.1	4221	3951.000	0.000000	0.000
ENST00000869443.1	4086	3816.000	0.000000	0.000
ENST00000869444.1	2568	2318.000	0.000000	0.000
ENST00000869445.1	2283	2033.000	0.000000	0.000
ENST00000969634.1	5309	5059.000	0.000000	0.000
ENST00000369503.9	4705	4455.000	1.045183	209.250
ENST00000369502.1	1230	980.000	0.035046	1.543
ENST00000481127.1	490	240.000	0.571390	6.163
ENST00000877950.1	3947	3697.000	0.000000	0.000
ENST00000920377.1	2758	2508.000	0.719063	81.044
ENST00000969657.1	3980	3730.000	0.000000	0.000
ENST00000343433.7	3183	2933.000	0.000000	0.000
ENST00000493000.5	1904	1654.000	0.263306	19.571
ENST00000497991.1	761	511.000	0.000000	0.000
ENST00000484327.1	2151	1901.000	0.376081	32.128
ENST00000371240.3	597	347.000	0.000000	0.000
ENST00000867602.1	3010	2760.000	0.000000	0.000
ENST00000969682.1	3153	2903.000	0.255255	33.300
ENST00000684141.1	1828	1578.000	0.000000	0.000
ENST00000683532.1	902	652.000	0.000000	0.000
ENST00000370079.3	1632	1382.000	0.000000	0.000
ENST00000908426.1	1706	1456.000	0.000000	0.000
ENST00000908427.1	1939	1689.000	0.000000	0.000
ENST00000908428.1	1816	1566.000	0.000000	0.000
ENST00000969756.1	1719	1469.000	0.000000	0.000
ENST00000679913.1	4166	3916.000	0.291156	51.238
ENST00000368234.7	901	651.000	0.379933	11.115
ENST00000679649.1	2315	2065.000	2.118227	196.570
ENST00000680087.1	2176	1926.000	0.000000	0.000
ENST00000681734.1	2452	2202.000	0.000000	0.000
ENST00000679369.1	3269	3019.000	0.000000	0.000
ENST00000681645.1	6541	6291.000	0.000000	0.000
ENST00000681922.1	2611	2361.000	0.000000	0.000
ENST00000680269.1	1874	1624.000	0.000000	0.000
ENST00000680661.1	1715	1465.000	0.000000	0.000
ENST00000681054.1	1137	887.000	0.139976	5.580
ENST00000681523.1	1553	1303.000	0.000000	0.000
ENST00000680004.1	1489	1239.000	0.000000	0.000
ENST00000679702.1	1510	1260.000	0.000000	0.000
ENST00000467374.2	2217	1967.000	0.210676	18.623
ENST00000368235.8	1111	861.000	23.782073	920.192
ENST00000680529.1	6317	6067.000	0.015796	4.307
ENST00000368233.3	1012	762.000	0.603134	20.654
ENST00000681825.1	2376	2126.000	0.000000	0.000
ENST00000488840.1	529	279.000	0.000000	0.000
ENST00000886056.1	4044	3794.000	0.000000	0.000
ENST00000886057.1	1076	826.000	6.014748	223.266
ENST00000886058.1	1016	766.000	5.400535	185.905
ENST00000886059.1	1145	895.000	0.000000	0.000
ENST00000886060.1	900	650.000	0.000000	0.000
ENST00000886061.1	929	679.000	0.000000	0.000
ENST00000886062.1	858	608.000	0.000000	0.000
ENST00000925438.1	1002	752.000	0.000000	0.000
ENST00000925439.1	782	532.000	10.691158	255.601
ENST00000969769.1	1248	998.000	0.000000	0.000
ENST00000969770.1	1527	1251.000	0.000000	0.000
ENST00000969771.1	3352	3102.000	0.193561	26.983
ENST00000969772.1	3905	3655.000	0.000000	0.000
ENST00000969773.1	3614	3364.000	0.000000	0.000
ENST00000969774.1	1381	1131.000	0.000000	0.000
ENST00000969775.1	990	740.000	0.000000	0.000
ENST00000472488.5	3114	2864.000	0.000000	0.000
ENST00000361216.8	5435	5185.000	0.000000	0.000
ENST00000478587.1	481	231.000	0.000000	0.000
ENST00000392233.7	3338	3088.000	0.000000	0.000
ENST00000468587.1	641	391.000	0.000000	0.000
ENST00000447527.1	4413	4163.000	0.000000	0.000
ENST00000463989.1	444	194.000	0.000000	0.000
ENST00000459972.1	634	384.000	0.000000	0.000
ENST00000857223.1	5372	5122.000	0.000000	0.000
ENST00000857224.1	5405	5155.000	0.000000	0.000
ENST00000857225.1	4682	4418.000	0.000000	0.000
ENST00000969831.1	5433	5183.000	0.000000	0.000
ENST00000969832.1	5415	5165.000	0.000000	0.000
ENST00000969833.1	4283	4033.000	0.000000	0.000
ENST00000361127.6	11566	11316.000	0.315391	160.386
ENST00000466069.5	564	314.000	0.000000	0.000
ENST00000470000.1	365	115.000	0.000000	0.000
ENST00000492207.5	5076	4826.000	0.000000	0.000
ENST00000466161.1	3366	3116.000	0.152148	21.305
ENST00000890455.1	4201	3951.000	0.565902	100.479
ENST00000890456.1	4445	4195.000	0.000000	0.000
ENST00000922864.1	4582	4332.000	0.222724	43.359
ENST00000922865.1	4345	4095.000	0.000000	0.000
ENST00000969894.1	4179	3929.000	0.000000	0.000
ENST00000969895.1	3297	3047.000	0.925337	126.706
ENST00000546109.5	1705	1455.000	0.000000	0.000
ENST00000615916.4	1652	1402.000	0.000000	0.000
ENST00000616393.4	1534	1284.000	1.585621	91.493
ENST00000616859.4	1458	1208.000	0.000000	0.000
ENST00000618216.4	1489	1239.000	0.000000	0.000
ENST00000479629.5	761	511.000	18.296063	420.150
ENST00000373714.5	1730	1480.000	3.363527	223.708
ENST00000344147.10	1568	1318.000	4.508777	267.054
ENST00000627541.1	1158	908.000	0.000000	0.000
ENST00000863986.1	1650	1400.000	0.000000	0.000
ENST00000863987.1	1621	1371.000	1.463855	90.191
ENST00000863988.1	1641	1391.000	0.000000	0.000
ENST00000863989.1	1571	1321.000	0.000000	0.000
ENST00000863990.1	1673	1423.000	0.000000	0.000
ENST00000863991.1	1674	1424.000	0.849019	54.332
ENST00000915427.1	2242	1992.000	0.989526	88.581
ENST00000915428.1	1570	1320.000	0.000000	0.000
ENST00000915429.1	1704	1454.000	0.200023	13.070
ENST00000969907.1	1577	1327.000	0.000000	0.000
ENST00000370192.8	4423	4173.000	0.065591	12.300
ENST00000474241.1	1036	786.000	0.000000	0.000
ENST00000306031.5	1779	1529.000	0.381105	26.186
ENST00000460019.1	551	301.000	0.000000	0.000
ENST00000646851.1	799	549.000	0.000000	0.000
ENST00000876334.1	4374	4124.000	0.000000	0.000
ENST00000876335.1	4528	4278.000	0.000000	0.000
ENST00000876336.1	4282	4032.000	0.000000	0.000
ENST00000876337.1	4303	4053.000	0.000000	0.000
ENST00000876338.1	4207	3957.000	0.317322	56.428
ENST00000876339.1	4307	4057.000	0.000000	0.000
ENST00000876340.1	4583	4333.000	0.000000	0.000
ENST00000876341.1	4254	4004.000	0.000000	0.000
ENST00000969914.1	4527	4277.000	0.000000	0.000
ENST00000969915.1	4525	4275.000	0.000000	0.000
ENST00000236192.12	4977	4727.000	1.968824	418.233
ENST00000474047.5	1738	1488.000	2.160815	144.493
ENST00000367740.2	1193	943.000	0.000000	0.000
ENST00000482519.1	586	336.000	0.349604	5.279
ENST00000926427.1	1479	1229.000	0.000000	0.000
ENST00000926428.1	616	366.000	0.000000	0.000
ENST00000969944.1	5139	4889.000	0.000000	0.000
ENST00000969945.1	1120	870.000	0.000000	0.000
ENST00000969946.1	1482	1232.000	0.000000	0.000
ENST00000857145.1	3139	2889.000	0.000000	0.000
ENST00000857146.1	3824	3574.000	0.109323	17.559
ENST00000857147.1	3847	3597.000	0.000000	0.000
ENST00000857148.1	2011	1761.000	0.000000	0.000
ENST00000857149.1	3685	3435.000	0.000000	0.000
ENST00000969947.1	3575	3325.000	0.000000	0.000
ENST00000969948.1	3597	3347.000	0.000000	0.000
ENST00000488031.6	4535	4285.000	0.000000	0.000
ENST00000581897.7	4862	4612.000	0.000000	0.000
ENST00000577412.6	4649	4399.000	0.000000	0.000
ENST00000614785.5	4541	4291.000	0.000000	0.000
ENST00000584793.7	2787	2537.000	0.000000	0.000
ENST00000579734.6	908	658.000	0.000000	0.000
ENST00000478419.5	709	459.000	0.000000	0.000
ENST00000869020.1	4557	4307.000	0.000000	0.000
ENST00000869021.1	4747	4497.000	0.000000	0.000
ENST00000869022.1	4571	4321.000	0.000000	0.000
ENST00000869023.1	4618	4368.000	0.000000	0.000
ENST00000869024.1	4728	4478.000	0.000000	0.000
ENST00000869025.1	4503	4253.000	0.000000	0.000
ENST00000869026.1	4261	4011.000	0.000000	0.000
ENST00000869027.1	4552	4302.000	0.000000	0.000
ENST00000869028.1	4659	4409.000	0.000000	0.000
ENST00000869029.1	4737	4487.000	0.000000	0.000
ENST00000869030.1	4384	4134.000	0.000000	0.000
ENST00000869031.1	4890	4640.000	0.000000	0.000
ENST00000869032.1	4617	4367.000	0.000000	0.000
ENST00000869033.1	5699	5449.000	0.321806	78.802
ENST00000869034.1	5137	4887.000	1.736390	381.342
ENST00000912883.1	4525	4275.000	0.000000	0.000
ENST00000912884.1	4412	4162.000	0.000000	0.000
ENST00000912885.1	4602	4352.000	0.030912	6.046
ENST00000912886.1	3949	3699.000	0.000000	0.000
ENST00000912887.1	4422	4172.000	0.000000	0.000
ENST00000912888.1	4566	4316.000	0.000000	0.000
ENST00000912889.1	3932	3682.000	0.000000	0.000
ENST00000912890.1	4196	3946.000	0.000000	0.000
ENST00000912891.1	4700	4450.000	0.280531	56.100
ENST00000912892.1	3911	3661.000	0.059373	9.768
ENST00000912893.1	4301	4051.000	0.000000	0.000
ENST00000912894.1	4070	3820.000	0.000000	0.000
ENST00000969975.1	4874	4624.000	0.272642	56.655
ENST00000969976.1	4439	4189.000	0.186664	35.140
ENST00000969977.1	4515	4265.000	0.000000	0.000
ENST00000969978.1	4395	4145.000	0.000000	0.000
ENST00000969979.1	4914	4664.000	0.000000	0.000
ENST00000969980.1	4719	4469.000	0.000000	0.000
ENST00000969981.1	4637	4387.000	0.000000	0.000
ENST00000969982.1	4630	4380.000	0.000000	0.000
ENST00000969983.1	4685	4435.000	0.000000	0.000
ENST00000969984.1	4358	4108.000	0.000000	0.000
ENST00000969985.1	4454	4204.000	0.000000	0.000
ENST00000969986.1	4307	4057.000	0.000000	0.000
ENST00000969987.1	5465	5215.000	0.000000	0.000
ENST00000969988.1	4501	4251.000	0.000000	0.000
ENST00000969989.1	4674	4424.000	0.000000	0.000
ENST00000969990.1	4855	4605.000	0.000000	0.000
ENST00000969991.1	5205	4955.000	0.000000	0.000
ENST00000969992.1	4502	4252.000	0.000000	0.000
ENST00000969993.1	4253	4003.000	0.000000	0.000
ENST00000969994.1	4820	4570.000	0.000000	0.000
ENST00000969995.1	4534	4284.000	0.000000	0.000
ENST00000969996.1	4936	4686.000	0.000000	0.000
ENST00000969997.1	5309	5059.000	0.000000	0.000
ENST00000969998.1	4848	4598.000	0.000000	0.000
ENST00000969999.1	4893	4643.000	0.057023	11.898
ENST00000970000.1	5136	4886.000	0.000000	0.000
ENST00000970002.1	4777	4527.000	0.000000	0.000
ENST00000970003.1	4771	4521.000	0.000000	0.000
ENST00000970004.1	4506	4256.000	0.000000	0.000
ENST00000970006.1	4498	4248.000	0.000000	0.000
ENST00000970008.1	4762	4512.000	0.000000	0.000
ENST00000970010.1	4516	4266.000	0.000000	0.000
ENST00000970011.1	4435	4185.000	0.000000	0.000
ENST00000970013.1	5219	4969.000	0.000000	0.000
ENST00000970015.1	4171	3921.000	0.023175	4.084
ENST00000488165.5	1954	1704.000	6.344482	485.838
ENST00000478307.5	2633	2383.000	0.891471	95.468
ENST00000314163.12	2160	1910.000	2.784332	238.990
ENST00000468618.6	750	500.000	0.000000	0.000
ENST00000491975.5	683	433.000	1.861678	36.226
ENST00000461786.5	574	324.000	1.916183	27.900
ENST00000488603.5	2701	2451.000	0.000000	0.000
ENST00000490955.1	1906	1656.000	0.000000	0.000
ENST00000902713.1	2082	1832.000	0.000000	0.000
ENST00000902714.1	1938	1688.000	0.000000	0.000
ENST00000935961.1	1719	1469.000	0.000000	0.000
ENST00000935962.1	1839	1589.000	0.000000	0.000
ENST00000970056.1	1867	1617.000	0.000000	0.000
ENST00000970057.1	1861	1611.000	0.000000	0.000
ENST00000374550.8	660	410.000	181.251691	3339.576
ENST00000443624.6	1600	1350.000	0.263860	16.008
ENST00000643754.2	1017	767.000	85.760395	2956.021
ENST00000467075.2	823	573.000	21.759733	560.317
ENST00000458455.2	879	629.000	0.485288	13.718
ENST00000482370.2	539	289.000	10.349855	134.418
ENST00000895876.1	472	222.000	1.268454	12.655
ENST00000933788.1	719	469.000	33.713908	710.571
ENST00000933789.1	586	336.000	0.000000	0.000
ENST00000933790.1	546	296.000	0.000000	0.000
ENST00000933791.1	482	232.000	34.810304	362.929
ENST00000933792.1	629	379.000	0.000000	0.000
ENST00000933793.1	371	121.000	0.000000	0.000
ENST00000933794.1	613	363.000	0.000000	0.000
ENST00000933795.1	609	359.000	0.000000	0.000
ENST00000933796.1	504	254.000	36.911506	421.329
ENST00000933797.1	461	211.000	0.000000	0.000
ENST00000933798.1	210	10.181	0.000000	0.000
ENST00000933799.1	621	371.000	0.000000	0.000
ENST00000933800.1	468	218.000	0.000000	0.000
ENST00000933801.1	531	281.000	0.000000	0.000
ENST00000970068.1	620	370.000	0.000000	0.000
ENST00000970069.1	603	353.000	0.000000	0.000
ENST00000970070.1	604	354.000	4.545127	72.306
ENST00000373713.7	1097	847.000	0.000000	0.000
ENST00000497275.5	535	285.000	0.152504	1.953
ENST00000498148.5	693	443.000	0.000000	0.000
ENST00000482018.1	625	375.000	0.062087	1.046
ENST00000864321.1	2298	2048.000	0.091504	8.422
ENST00000864322.1	688	438.000	0.000000	0.000
ENST00000915558.1	717	467.000	0.000000	0.000
ENST00000915559.1	766	516.000	0.000000	0.000
ENST00000970076.1	2358	2108.000	0.000000	0.000
ENST00000970077.1	788	538.000	0.000000	0.000
ENST00000366558.7	1868	1618.000	0.000000	0.000
ENST00000484628.5	756	506.000	0.000000	0.000
ENST00000480967.5	735	485.000	0.000000	0.000
ENST00000366559.9	5017	4767.000	0.000000	0.000
ENST00000484229.1	601	351.000	0.000000	0.000
ENST00000477907.5	648	398.000	0.000000	0.000
ENST00000366557.8	4888	4638.000	1.428962	297.836
ENST00000481087.1	393	143.000	0.000000	0.000
ENST00000431245.2	604	354.000	0.000000	0.000
ENST00000366555.5	609	359.000	0.066027	1.065
ENST00000881615.1	1397	1147.000	0.000000	0.000
ENST00000881616.1	1602	1352.000	0.000000	0.000
ENST00000881617.1	1724	1474.000	0.000000	0.000
ENST00000881618.1	1315	1065.000	0.000000	0.000
ENST00000881619.1	1687	1437.000	0.000000	0.000
ENST00000970127.1	1835	1585.000	0.047865	3.409
ENST00000970128.1	1672	1422.000	0.000000	0.000
ENST00000370466.4	4088	3838.000	0.000000	0.000
ENST00000464839.5	3687	3437.000	0.171278	26.455
ENST00000493802.5	794	544.000	0.000000	0.000
ENST00000463660.1	3461	3211.000	0.000000	0.000
ENST00000875570.1	4139	3889.000	0.000000	0.000
ENST00000875571.1	4092	3831.000	0.000000	0.000
ENST00000875572.1	6326	6076.000	0.000000	0.000
ENST00000875573.1	2170	1920.000	0.000000	0.000
ENST00000875574.1	2137	1887.000	0.000000	0.000
ENST00000875575.1	1916	1666.000	0.000000	0.000
ENST00000875576.1	2113	1863.000	0.000000	0.000
ENST00000875577.1	1963	1713.000	0.000000	0.000
ENST00000970152.1	2036	1786.000	0.000000	0.000
ENST00000368704.5	1146	896.000	1.905522	76.727
ENST00000368706.9	1172	922.000	61.671711	2555.303
ENST00000368703.6	946	696.000	0.096055	3.004
ENST00000368705.2	956	706.000	0.971205	30.814
ENST00000474991.1	640	390.000	0.261456	4.582
ENST00000852960.1	1276	1026.000	0.000000	0.000
ENST00000852961.1	1230	980.000	4.707351	207.314
ENST00000852962.1	1082	832.000	0.000000	0.000
ENST00000852963.1	1061	811.000	0.151487	5.521
ENST00000852964.1	1148	898.000	0.000000	0.000
ENST00000852965.1	1123	873.000	0.000000	0.000
ENST00000852966.1	1050	800.000	0.000000	0.000
ENST00000852967.1	1093	843.000	57.424582	2175.459
ENST00000852968.1	474	224.000	0.000000	0.000
ENST00000852969.1	1235	985.000	0.000000	0.000
ENST00000852970.1	1178	928.000	0.000000	0.000
ENST00000852971.1	1258	1008.000	0.000000	0.000
ENST00000852972.1	1295	1045.000	0.000000	0.000
ENST00000852973.1	1299	1049.000	0.000000	0.000
ENST00000852974.1	1159	909.000	0.000000	0.000
ENST00000852975.1	1190	940.000	0.108023	4.563
ENST00000852976.1	1304	1054.000	0.208421	9.872
ENST00000913004.1	1055	805.000	0.000000	0.000
ENST00000913005.1	1024	774.000	0.352313	12.254
ENST00000913006.1	1264	1014.000	5.279699	240.587
ENST00000970156.1	1198	948.000	0.000000	0.000
ENST00000970157.1	1225	975.000	0.000000	0.000
ENST00000970158.1	1102	852.000	0.000000	0.000
ENST00000676038.2	1168	918.000	0.000000	0.000
ENST00000369512.3	1061	811.000	0.000000	0.000
ENST00000680116.1	1531	1281.000	0.000000	0.000
ENST00000681124.1	998	748.000	0.000000	0.000
ENST00000675637.2	941	691.000	0.000000	0.000
ENST00000679806.1	1178	928.000	0.000000	0.000
ENST00000680540.1	2997	2747.000	0.000000	0.000
ENST00000680752.1	1002	752.000	0.000000	0.000
ENST00000871201.1	1175	925.000	0.000000	0.000
ENST00000871202.1	1288	1038.000	0.000000	0.000
ENST00000871203.1	1306	1056.000	0.000000	0.000
ENST00000871204.1	2539	2289.000	0.000000	0.000
ENST00000871205.1	1031	781.000	0.000000	0.000
ENST00000929056.1	1092	842.000	0.000000	0.000
ENST00000970250.1	1276	1026.000	0.000000	0.000
ENST00000970251.1	1787	1537.000	0.000000	0.000
ENST00000368738.4	573	323.000	0.000000	0.000
ENST00000872632.1	660	410.000	0.000000	0.000
ENST00000872633.1	573	323.000	0.688925	10.000
ENST00000872634.1	629	379.000	0.000000	0.000
ENST00000970306.1	597	347.000	0.000000	0.000
ENST00000698751.1	4083	3833.000	0.000000	0.000
ENST00000698752.1	3079	2829.000	0.018659	2.372
ENST00000698753.1	1065	815.000	0.000000	0.000
ENST00000698754.1	2094	1844.000	0.000000	0.000
ENST00000698755.1	2862	2612.000	0.106485	12.499
ENST00000471254.5	1186	936.000	1.482772	62.370
ENST00000698756.1	3656	3406.000	0.000000	0.000
ENST00000698757.1	1566	1316.000	0.000000	0.000
ENST00000369294.5	1590	1340.000	0.000000	0.000
ENST00000698758.1	1530	1280.000	0.423493	24.360
ENST00000698759.1	1668	1397.000	0.000000	0.000
ENST00000698760.1	4859	4609.000	0.019988	4.140
ENST00000698761.1	1314	1064.000	0.000000	0.000
ENST00000698762.1	3227	2977.000	0.000000	0.000
ENST00000334163.4	3777	3527.000	2.812299	445.751
ENST00000698763.1	2417	2167.000	0.000000	0.000
ENST00000698764.1	1580	1330.000	0.091676	5.479
ENST00000466003.1	847	597.000	0.000000	0.000
ENST00000698765.1	787	537.000	0.000000	0.000
ENST00000698766.1	2800	2550.000	1.302661	149.278
ENST00000698767.1	2484	2234.000	0.000000	0.000
ENST00000698768.1	2299	2049.000	0.000000	0.000
ENST00000698769.1	2302	2052.000	0.000000	0.000
ENST00000489436.1	820	570.000	0.000000	0.000
ENST00000698770.1	2311	2061.000	0.000000	0.000
ENST00000698771.1	780	530.000	0.094365	2.248
ENST00000479819.2	2119	1869.000	0.000000	0.000
ENST00000891279.1	4055	3805.000	0.401877	68.718
ENST00000891280.1	3615	3365.000	0.000000	0.000
ENST00000891281.1	1801	1551.000	0.000000	0.000
ENST00000891282.1	1926	1676.000	2.307010	173.760
ENST00000970323.1	3491	3241.000	0.084376	12.289
ENST00000970324.1	1772	1522.000	0.000000	0.000
ENST00000970325.1	1904	1654.000	11.891189	883.866
ENST00000970326.1	1501	1251.000	0.921354	51.798
ENST00000376592.6	8378	8128.000	0.000000	0.000
ENST00000376590.9	7018	6768.000	1.701310	517.451
ENST00000376583.7	7044	6794.000	0.000000	0.000
ENST00000376585.6	8094	7844.000	0.000000	0.000
ENST00000641747.1	3227	2977.000	0.000000	0.000
ENST00000641805.1	2945	2695.000	0.028991	3.511
ENST00000423400.7	2715	2465.000	0.000000	0.000
ENST00000641446.1	2820	2570.000	0.000000	0.000
ENST00000641407.1	2387	2137.000	0.000000	0.000
ENST00000641759.1	2454	2204.000	0.000000	0.000
ENST00000641820.1	1569	1319.000	0.000000	0.000
ENST00000641721.1	891	641.000	0.000000	0.000
ENST00000376486.3	875	625.000	0.000000	0.000
ENST00000641909.1	2254	2004.000	0.037778	3.402
ENST00000641437.1	1911	1661.000	0.000000	0.000
ENST00000418034.1	1034	784.000	0.821884	28.957
ENST00000431243.6	1116	866.000	0.448914	17.471
ENST00000642002.1	549	299.000	0.000000	0.000
ENST00000413656.5	398	148.000	4.118371	27.391
ENST00000911084.1	5985	5716.000	0.000000	0.000
ENST00000911085.1	3661	3411.000	0.030180	4.626
ENST00000911086.1	2803	2553.000	0.000000	0.000
ENST00000911087.1	2178	1928.000	0.000000	0.000
ENST00000970341.1	3066	2816.000	0.000000	0.000
ENST00000970342.1	2797	2547.000	0.000000	0.000
ENST00000970343.1	2570	2320.000	0.000000	0.000
ENST00000695777.1	3169	2919.000	0.537216	70.471
ENST00000695778.1	3217	2967.000	0.000000	0.000
ENST00000695779.1	3842	3592.000	0.541289	87.376
ENST00000496723.2	3876	3626.000	0.000000	0.000
ENST00000695780.1	2867	2617.000	0.000000	0.000
ENST00000695781.1	3238	2988.000	0.000000	0.000
ENST00000695782.1	3080	2830.000	0.000000	0.000
ENST00000636114.2	4572	4322.000	1.388713	269.726
ENST00000367042.6	3320	3070.000	0.000000	0.000
ENST00000322875.8	3278	3028.000	1.551532	211.126
ENST00000322918.9	3124	2874.000	0.000000	0.000
ENST00000354848.5	3233	2983.000	55.095298	7385.726
ENST00000357714.5	3188	2938.000	0.000000	0.000
ENST00000358170.6	3371	3121.000	0.000000	0.000
ENST00000367041.5	3281	3031.000	0.000000	0.000
ENST00000367047.5	3089	2839.000	0.000000	0.000
ENST00000695783.1	6493	6243.000	0.000000	0.000
ENST00000695784.1	3315	3065.000	0.000000	0.000
ENST00000493796.5	408	158.000	175.137981	1243.549
ENST00000469535.5	7826	7576.000	0.450544	153.392
ENST00000360212.6	3081	2831.000	0.000000	0.000
ENST00000480003.5	1258	1008.000	28.955414	1311.643
ENST00000695785.1	2235	1985.000	0.228298	20.365
ENST00000464082.1	567	317.000	2.581560	36.776
ENST00000695786.1	2910	2660.000	0.197507	23.610
ENST00000490278.2	4004	3754.000	0.076128	12.843
ENST00000488596.5	872	622.000	0.000000	0.000
ENST00000471987.1	572	322.000	0.000000	0.000
ENST00000462968.2	473	223.000	1.533152	15.364
ENST00000695787.1	5095	4845.000	0.044128	9.608
ENST00000695788.1	2611	2361.000	0.000000	0.000
ENST00000695789.1	4866	4616.000	0.248860	51.623
ENST00000695790.1	4779	4529.000	0.000000	0.000
ENST00000887052.1	3308	3058.000	0.108114	14.858
ENST00000887053.1	3240	2990.000	2.560331	344.027
ENST00000887054.1	3249	2999.000	0.000000	0.000
ENST00000887055.1	3272	3022.000	0.000000	0.000
ENST00000887056.1	3250	3000.000	0.000000	0.000
ENST00000887057.1	3309	3059.000	0.000000	0.000
ENST00000887058.1	3222	2972.000	0.000000	0.000
ENST00000887059.1	2810	2560.000	0.000000	0.000
ENST00000915207.1	3250	3000.000	0.000000	0.000
ENST00000970370.1	3260	3010.000	0.214811	29.057
ENST00000970371.1	2894	2644.000	0.000000	0.000
ENST00000970372.1	1810	1560.000	9.671852	678.047
ENST00000970373.1	3184	2934.000	0.073048	9.632
ENST00000970374.1	3269	3019.000	0.000000	0.000
ENST00000970375.1	3100	2850.000	0.000000	0.000
ENST00000970376.1	3224	2974.000	0.000000	0.000
ENST00000970377.1	1275	1025.000	44.574243	2053.209
ENST00000369569.6	3173	2923.000	0.307916	40.447
ENST00000460653.2	3401	3151.000	0.000000	0.000
ENST00000713588.1	3442	3192.000	0.000000	0.000
ENST00000713645.1	3203	2953.000	0.000000	0.000
ENST00000489499.6	2505	2255.000	0.000000	0.000
ENST00000369567.6	2242	1992.000	0.000000	0.000
ENST00000432415.6	2188	1938.000	0.000000	0.000
ENST00000369571.3	2730	2480.000	0.000000	0.000
ENST00000484201.6	2099	1849.000	0.000000	0.000
ENST00000256658.8	2742	2492.000	0.000000	0.000
ENST00000369564.6	2648	2398.000	0.000000	0.000
ENST00000713590.1	2743	2493.000	2.416923	270.776
ENST00000713646.1	2869	2619.000	0.000000	0.000
ENST00000713647.1	2935	2685.000	0.000000	0.000
ENST00000713648.1	2860	2610.000	0.000000	0.000
ENST00000713649.1	2405	2155.000	0.000000	0.000
ENST00000479285.5	1940	1690.000	0.000000	0.000
ENST00000713650.1	2400	2150.000	0.000000	0.000
ENST00000462591.1	2661	2411.000	0.029388	3.184
ENST00000479801.1	557	307.000	0.000000	0.000
ENST00000489092.6	955	705.000	0.000000	0.000
ENST00000472122.1	583	333.000	0.000000	0.000
ENST00000863120.1	3172	2922.000	0.000000	0.000
ENST00000863121.1	2871	2621.000	0.000000	0.000
ENST00000863122.1	2426	2176.000	0.737301	72.099
ENST00000863123.1	2158	1908.000	0.000000	0.000
ENST00000863124.1	2117	1867.000	0.000000	0.000
ENST00000863125.1	1524	1274.000	0.000000	0.000
ENST00000863126.1	2126	1876.000	0.201634	16.999
ENST00000863127.1	2602	2352.000	0.000000	0.000
ENST00000863128.1	2113	1863.000	0.000000	0.000
ENST00000863129.1	2109	1859.000	0.000000	0.000
ENST00000863130.1	1849	1599.000	0.000000	0.000
ENST00000863131.1	1814	1564.000	0.000000	0.000
ENST00000863132.1	2156	1906.000	0.000000	0.000
ENST00000935534.1	1963	1713.000	0.000000	0.000
ENST00000935535.1	2736	2486.000	0.121749	13.602
ENST00000935536.1	2132	1882.000	0.000000	0.000
ENST00000935537.1	2207	1957.000	0.000000	0.000
ENST00000935538.1	2085	1835.000	0.000000	0.000
ENST00000935539.1	1792	1542.000	0.000000	0.000
ENST00000935540.1	1594	1344.000	0.000000	0.000
ENST00000935541.1	2189	1939.000	0.000000	0.000
ENST00000935542.1	1366	1116.000	0.000000	0.000
ENST00000935543.1	2212	1962.000	0.000000	0.000
ENST00000935544.1	1590	1340.000	0.000000	0.000
ENST00000970395.1	1914	1664.000	0.000000	0.000
ENST00000970396.1	2158	1908.000	0.000000	0.000
ENST00000970397.1	1784	1534.000	0.000000	0.000
ENST00000970398.1	1559	1309.000	0.000000	0.000
ENST00000970399.1	1752	1502.000	0.000000	0.000
ENST00000370944.9	5658	5408.000	1.121529	272.567
ENST00000262346.6	3327	3077.000	0.000000	0.000
ENST00000464236.1	809	559.000	3.843346	96.549
ENST00000490846.5	794	544.000	0.083998	2.053
ENST00000498735.1	530	280.000	1.524262	19.180
ENST00000888125.1	4038	3788.000	4.086861	695.705
ENST00000888126.1	4086	3836.000	0.000000	0.000
ENST00000888127.1	3964	3714.000	1.899605	317.052
ENST00000888128.1	3920	3670.000	0.000000	0.000
ENST00000888130.1	3302	3052.000	3.477198	476.913
ENST00000888131.1	3251	3001.000	0.276013	37.224
ENST00000888134.1	2806	2556.000	0.000000	0.000
ENST00000888140.1	2320	2070.000	0.000000	0.000
ENST00000888143.1	1266	1016.000	0.000000	0.000
ENST00000927582.1	4063	3813.000	0.000000	0.000
ENST00000927583.1	3400	3150.000	0.000000	0.000
ENST00000927584.1	3003	2753.000	0.000000	0.000
ENST00000927585.1	2474	2224.000	0.000000	0.000
ENST00000970447.1	3944	3694.000	1.643061	272.757
ENST00000970448.1	3414	3164.000	0.000000	0.000
ENST00000618673.4	1712	1462.000	0.000000	0.000
ENST00000318074.9	1900	1650.000	0.000000	0.000
ENST00000616558.5	1936	1686.000	2.919568	221.208
ENST00000483926.5	2525	2275.000	0.000000	0.000
ENST00000473280.1	312	62.441	0.000000	0.000
ENST00000543823.1	2229	1979.000	0.000000	0.000
ENST00000490170.5	2681	2431.000	0.103431	11.300
ENST00000496001.5	876	626.000	0.000000	0.000
ENST00000485269.1	895	645.000	0.000000	0.000
ENST00000615284.1	793	543.000	4.107558	100.233
ENST00000475199.1	2235	1985.000	0.385224	34.364
ENST00000887628.1	2158	1908.000	0.115963	9.943
ENST00000887629.1	1778	1528.000	0.931521	63.965
ENST00000887630.1	1886	1636.000	0.000000	0.000
ENST00000887631.1	2059	1809.000	0.000000	0.000
ENST00000887632.1	1862	1612.000	0.000000	0.000
ENST00000887633.1	1962	1712.000	0.000000	0.000
ENST00000970487.1	1942	1692.000	0.000000	0.000
ENST00000970488.1	1822	1572.000	0.000000	0.000
ENST00000970489.1	1906	1656.000	0.000000	0.000
ENST00000970490.1	1482	1232.000	0.000000	0.000
ENST00000970491.1	1878	1628.000	0.000000	0.000
ENST00000647682.2	6777	6527.000	0.000000	0.000
ENST00000681235.1	6753	6503.000	0.000000	0.000
ENST00000713626.1	6972	6722.000	0.000000	0.000
ENST00000648714.2	6832	6582.000	3.922108	1160.120
ENST00000681901.1	6962	6712.000	0.000000	0.000
ENST00000679899.1	6788	6538.000	1.065592	313.084
ENST00000679375.1	6386	6136.000	0.000000	0.000
ENST00000680270.2	6675	6425.000	0.665884	192.264
ENST00000681056.2	6450	6200.000	0.000000	0.000
ENST00000368474.9	6610	6360.000	0.000000	0.000
ENST00000680305.1	6427	6177.000	0.000000	0.000
ENST00000713628.1	6490	6240.000	0.000000	0.000
ENST00000713629.1	6432	6182.000	0.000000	0.000
ENST00000713630.1	6512	6262.000	0.686722	193.250
ENST00000713631.1	6316	6066.000	0.062884	17.142
ENST00000713632.1	6564	6314.000	0.000000	0.000
ENST00000648231.2	6971	6721.000	0.263620	79.623
ENST00000368471.8	6519	6269.000	0.000000	0.000
ENST00000649022.2	6631	6381.000	0.000000	0.000
ENST00000713633.1	6472	6222.000	0.000000	0.000
ENST00000713634.1	6428	6178.000	0.000000	0.000
ENST00000679465.1	7272	7022.000	0.000000	0.000
ENST00000492630.2	5203	4953.000	0.043262	9.629
ENST00000681429.1	6078	5828.000	0.206575	54.103
ENST00000649408.2	6915	6665.000	0.000000	0.000
ENST00000679805.1	7146	6896.000	0.000000	0.000
ENST00000713635.1	6449	6189.000	0.000000	0.000
ENST00000526905.3	7344	7094.000	0.389204	124.078
ENST00000649042.2	6285	6035.000	0.000000	0.000
ENST00000649749.1	6412	6162.000	0.000000	0.000
ENST00000648311.1	6539	6289.000	0.000000	0.000
ENST00000649724.2	6425	6175.000	0.000000	0.000
ENST00000649021.1	7112	6862.000	0.000000	0.000
ENST00000529168.2	6343	6093.000	0.000000	0.000
ENST00000648871.2	3804	3554.000	0.014371	2.295
ENST00000471068.3	4119	3869.000	0.000000	0.000
ENST00000494866.2	4029	3779.000	0.000000	0.000
ENST00000681683.1	4080	3830.000	0.000000	0.000
ENST00000534279.1	849	599.000	0.000000	0.000
ENST00000463920.5	2347	2097.000	2.298349	216.591
ENST00000680472.1	2477	2227.000	0.000000	0.000
ENST00000921186.1	6482	6232.000	0.000000	0.000
ENST00000970492.1	6592	6342.000	0.000000	0.000
ENST00000616704.4	2535	2285.000	0.024759	2.542
ENST00000617725.1	638	388.000	0.000000	0.000
ENST00000357992.9	10288	10038.000	2.149927	969.832
ENST00000289703.8	2118	1868.000	0.201804	16.941
ENST00000468523.2	477	227.000	0.000000	0.000
ENST00000908985.1	2017	1767.000	0.035238	2.798
ENST00000908986.1	1472	1222.000	0.000000	0.000
ENST00000928041.1	3132	2882.000	0.053081	6.875
ENST00000970515.1	2136	1886.000	0.000000	0.000
ENST00000697125.1	569	319.000	0.000000	0.000
ENST00000650596.1	1980	1730.000	0.000000	0.000
ENST00000650450.2	3755	3505.000	1.513557	238.403
ENST00000648795.1	1960	1710.000	0.000000	0.000
ENST00000466480.2	3199	2949.000	0.528344	70.019
ENST00000697126.1	3872	3622.000	0.203463	33.118
ENST00000935642.1	3757	3507.000	0.000000	0.000
ENST00000935643.1	1848	1598.000	0.000000	0.000
ENST00000970516.1	3915	3665.000	0.000000	0.000
ENST00000261461.7	3245	2995.000	0.000000	0.000
ENST00000537030.3	1719	1469.000	0.000000	0.000
ENST00000498123.5	399	149.000	0.000000	0.000
ENST00000498129.6	745	495.000	0.000000	0.000
ENST00000479259.1	740	490.000	0.225928	4.975
ENST00000886945.1	3221	2971.000	0.073929	9.871
ENST00000886946.1	3221	2971.000	0.000000	0.000
ENST00000886947.1	3181	2931.000	0.000000	0.000
ENST00000886948.1	3202	2952.000	0.000000	0.000
ENST00000886949.1	3081	2831.000	0.000000	0.000
ENST00000886950.1	2945	2695.000	6.870397	832.082
ENST00000932454.1	2822	2572.000	0.000000	0.000
ENST00000970523.1	2404	2154.000	4.742532	459.073
ENST00000455364.2	2117	1867.000	0.000000	0.000
ENST00000686194.1	1624	1374.000	0.000000	0.000
ENST00000674335.1	4337	4087.000	0.000000	0.000
ENST00000693629.1	916	666.000	0.000000	0.000
ENST00000686655.1	781	531.000	1.725017	41.164
ENST00000688730.1	1984	1734.000	0.896483	69.858
ENST00000688522.1	2396	2146.000	0.000000	0.000
ENST00000674202.1	4673	4423.000	0.000000	0.000
ENST00000691454.1	2257	2007.000	0.597921	53.928
ENST00000689130.1	1797	1547.000	0.000000	0.000
ENST00000472757.5	932	682.000	0.000000	0.000
ENST00000686422.1	2575	2325.000	0.000000	0.000
ENST00000687468.1	2247	1997.000	0.088817	7.971
ENST00000686325.1	2256	2006.000	0.000000	0.000
ENST00000674222.1	4377	4127.000	0.000000	0.000
ENST00000691135.1	4858	4608.000	0.000000	0.000
ENST00000374145.6	2181	1931.000	0.219559	19.053
ENST00000431541.6	4960	4710.000	0.000000	0.000
ENST00000674273.1	4972	4722.000	0.000000	0.000
ENST00000078527.9	2066	1816.000	0.000000	0.000
ENST00000674317.1	2245	1995.000	0.000000	0.000
ENST00000888414.1	3175	2925.000	0.300540	39.505
ENST00000888415.1	1155	905.000	0.000000	0.000
ENST00000888416.1	2714	2464.000	0.000000	0.000
ENST00000888417.1	945	695.000	0.000000	0.000
ENST00000888418.1	2220	1970.000	0.000000	0.000
ENST00000888419.1	2463	2213.000	0.000000	0.000
ENST00000888420.1	2598	2348.000	0.000000	0.000
ENST00000931628.1	2203	1953.000	0.000000	0.000
ENST00000931629.1	2030	1780.000	0.000000	0.000
ENST00000931630.1	2285	2035.000	0.000000	0.000
ENST00000931631.1	2121	1871.000	0.000000	0.000
ENST00000931632.1	740	490.000	0.000000	0.000
ENST00000931633.1	882	632.000	0.000000	0.000
ENST00000970548.1	2201	1951.000	0.000000	0.000
ENST00000970549.1	2090	1840.000	0.000000	0.000
ENST00000970550.1	2034	1784.000	0.000000	0.000
ENST00000970551.1	2238	1988.000	0.000000	0.000
ENST00000970552.1	3117	2867.000	0.000000	0.000
ENST00000371281.4	2356	2106.000	3.162209	299.278
ENST00000486621.1	549	299.000	0.000000	0.000
ENST00000371284.9	2124	1874.000	0.000000	0.000
ENST00000486091.1	1873	1623.000	0.000000	0.000
ENST00000876949.1	2047	1797.000	0.000000	0.000
ENST00000876950.1	1946	1696.000	3.460980	263.785
ENST00000934475.1	2363	2113.000	0.131893	12.524
ENST00000934476.1	1841	1591.000	0.000000	0.000
ENST00000970583.1	1927	1677.000	2.340843	176.413
ENST00000970584.1	1924	1674.000	0.000000	0.000
ENST00000367379.6	731	481.000	0.000000	0.000
ENST00000643513.1	592	342.000	0.000000	0.000
ENST00000348564.12	6812	6562.000	0.000000	0.000
ENST00000530727.5	1962	1712.000	0.000000	0.000
ENST00000442510.8	5357	5107.000	0.000000	0.000
ENST00000645247.1	588	338.000	0.000000	0.000
ENST00000367367.8	2291	2041.000	0.000000	0.000
ENST00000697630.1	7205	6955.000	0.010970	3.429
ENST00000697631.1	4699	4449.000	0.000000	0.000
ENST00000697632.1	4407	4157.000	0.000000	0.000
ENST00000529828.5	2336	2086.000	0.000000	0.000
ENST00000491302.2	3951	3701.000	0.000000	0.000
ENST00000697633.1	3630	3380.000	0.000000	0.000
ENST00000697634.1	2198	1948.000	0.000000	0.000
ENST00000697635.1	1851	1601.000	0.000000	0.000
ENST00000646230.1	607	357.000	0.000000	0.000
ENST00000908298.1	4014	3764.000	0.000000	0.000
ENST00000908299.1	4398	4148.000	0.000000	0.000
ENST00000970623.1	6738	6488.000	0.000000	0.000
ENST00000970624.1	4675	4425.000	0.000000	0.000
ENST00000970625.1	4557	4307.000	0.000000	0.000
ENST00000970626.1	4547	4297.000	0.000000	0.000
ENST00000652629.1	2628	2378.000	0.000000	0.000
ENST00000490312.1	712	462.000	0.000000	0.000
ENST00000466723.1	511	261.000	0.000000	0.000
ENST00000497858.1	3539	3289.000	0.033828	5.000
ENST00000467277.1	621	371.000	0.000000	0.000
ENST00000296218.8	2648	2398.000	0.000000	0.000
ENST00000852954.1	2081	1831.000	0.000000	0.000
ENST00000918331.1	2564	2314.000	0.000000	0.000
ENST00000970663.1	787	537.000	0.000000	0.000
ENST00000361221.8	4625	4375.000	0.000000	0.000
ENST00000375415.5	4035	3785.000	0.000000	0.000
ENST00000482892.1	539	289.000	0.000000	0.000
ENST00000469726.5	4585	4335.000	0.000000	0.000
ENST00000375408.7	3685	3435.000	0.000000	0.000
ENST00000167825.5	3018	2768.000	0.463350	57.637
ENST00000482359.1	604	354.000	0.000000	0.000
ENST00000466782.1	482	232.000	0.000000	0.000
ENST00000495593.1	2261	2011.000	0.656524	59.332
ENST00000875003.1	4076	3826.000	0.000000	0.000
ENST00000875004.1	4413	4163.000	0.000000	0.000
ENST00000875005.1	4415	4165.000	0.000000	0.000
ENST00000875006.1	4352	4102.000	0.594840	109.653
ENST00000933926.1	4448	4198.000	0.000000	0.000
ENST00000933927.1	4644	4394.000	0.000000	0.000
ENST00000933928.1	4295	4045.000	0.000000	0.000
ENST00000933929.1	4287	4037.000	0.000000	0.000
ENST00000933930.1	4507	4257.000	0.000000	0.000
ENST00000933931.1	4394	4144.000	0.000000	0.000
ENST00000933932.1	4507	4257.000	0.000000	0.000
ENST00000933933.1	4618	4368.000	0.000000	0.000
ENST00000933934.1	4403	4153.000	0.000000	0.000
ENST00000970699.1	4300	4050.000	0.000000	0.000
ENST00000970700.1	4302	4052.000	0.000000	0.000
ENST00000970701.1	4534	4284.000	0.000000	0.000
ENST00000970702.1	4556	4306.000	0.000000	0.000
ENST00000970703.1	4290	4040.000	0.000000	0.000
ENST00000970704.1	4404	4154.000	0.000000	0.000
ENST00000970705.1	4277	4027.000	0.000000	0.000
ENST00000970706.1	4534	4284.000	0.000000	0.000
ENST00000970707.1	4599	4349.000	0.000000	0.000
ENST00000970708.1	4216	3966.000	0.000000	0.000
ENST00000970709.1	4495	4245.000	0.000000	0.000
ENST00000970710.1	4282	4032.000	0.000000	0.000
ENST00000970711.1	4368	4118.000	0.439740	81.378
ENST00000331593.6	5636	5386.000	0.051183	12.389
ENST00000970787.1	5855	5605.000	0.000000	0.000
ENST00000875425.1	5939	5689.000	1.081591	276.519
ENST00000875426.1	2131	1881.000	0.000000	0.000
ENST00000924773.1	5904	5654.000	0.000000	0.000
ENST00000924774.1	3880	3630.000	0.000000	0.000
ENST00000924775.1	3246	2996.000	0.000000	0.000
ENST00000924776.1	2014	1764.000	0.000000	0.000
ENST00000924777.1	1988	1738.000	0.000000	0.000
ENST00000924778.1	5231	4981.000	0.000000	0.000
ENST00000924779.1	3726	3476.000	0.000000	0.000
ENST00000924780.1	3826	3576.000	0.000000	0.000
ENST00000924781.1	3646	3396.000	0.000000	0.000
ENST00000924782.1	3282	3032.000	0.000000	0.000
ENST00000970792.1	6318	6068.000	0.000000	0.000
ENST00000970793.1	3475	3225.000	0.000000	0.000
ENST00000970794.1	3340	3090.000	0.000000	0.000
ENST00000970796.1	3511	3261.000	0.000000	0.000
ENST00000970798.1	3555	3305.000	0.000000	0.000
ENST00000970800.1	3283	3033.000	0.000000	0.000
ENST00000970801.1	3137	2887.000	0.000000	0.000
ENST00000970802.1	3406	3156.000	0.000000	0.000
ENST00000970804.1	3278	3028.000	0.000000	0.000
ENST00000970805.1	2130	1880.000	0.724079	61.174
ENST00000970807.1	3252	3002.000	0.000000	0.000
ENST00000970809.1	3212	2962.000	0.000000	0.000
ENST00000970810.1	3208	2958.000	0.000000	0.000
ENST00000970812.1	3205	2955.000	0.000000	0.000
ENST00000970813.1	3061	2811.000	0.000000	0.000
ENST00000970814.1	2244	1994.000	0.000000	0.000
ENST00000970815.1	3424	3174.000	0.000000	0.000
ENST00000970816.1	4654	4404.000	0.000000	0.000
ENST00000970817.1	2383	2133.000	0.000000	0.000
ENST00000970818.1	3240	2990.000	0.000000	0.000
ENST00000970819.1	3209	2959.000	0.000000	0.000
ENST00000970820.1	3072	2822.000	0.000000	0.000
ENST00000970821.1	3281	3031.000	0.000000	0.000
ENST00000970822.1	3150	2900.000	0.155819	20.307
ENST00000970823.1	4952	4702.000	0.000000	0.000
ENST00000970824.1	2836	2586.000	0.000000	0.000
ENST00000465376.7	3144	2894.000	2.021015	262.841
ENST00000342505.5	5092	4842.000	2.538486	552.364
ENST00000671929.2	5190	4940.000	0.000000	0.000
ENST00000672247.2	5169	4919.000	0.000000	0.000
ENST00000671746.2	5259	5009.000	0.250800	56.455
ENST00000673246.2	4960	4710.000	0.000000	0.000
ENST00000699310.1	5083	4833.000	0.000000	0.000
ENST00000699259.1	5171	4921.000	0.000000	0.000
ENST00000699311.1	5097	4847.000	0.000000	0.000
ENST00000699260.1	5104	4854.000	0.000000	0.000
ENST00000672179.2	4909	4659.000	0.000000	0.000
ENST00000671954.2	5101	4851.000	0.000000	0.000
ENST00000672434.2	5258	5008.000	0.000000	0.000
ENST00000699312.1	5174	4924.000	0.000000	0.000
ENST00000672751.2	5021	4771.000	0.000000	0.000
ENST00000673314.2	6091	5841.000	0.000000	0.000
ENST00000699261.1	4947	4697.000	0.822652	173.645
ENST00000699313.1	4945	4695.000	0.000000	0.000
ENST00000672574.2	5001	4751.000	0.000000	0.000
ENST00000673502.2	6251	6001.000	0.000000	0.000
ENST00000673046.1	4893	4643.000	0.000000	0.000
ENST00000673254.1	4930	4680.000	0.000000	0.000
ENST00000673220.1	7780	7530.000	0.153097	51.807
ENST00000699262.1	4169	3919.000	0.000000	0.000
ENST00000481702.1	314	64.359	0.000000	0.000
ENST00000471473.1	645	395.000	0.000000	0.000
ENST00000494904.1	691	441.000	0.000000	0.000
ENST00000672903.1	1653	1403.000	0.164813	10.391
ENST00000699263.1	946	696.000	2.249053	70.345
ENST00000699314.1	1409	1159.000	0.000000	0.000
ENST00000672099.1	904	654.000	0.000000	0.000
ENST00000893439.1	5020	4770.000	0.000000	0.000
ENST00000893440.1	4826	4576.000	0.000000	0.000
ENST00000893441.1	5068	4818.000	3.470065	751.328
ENST00000893442.1	5170	4920.000	0.106429	23.531
ENST00000893443.1	5087	4837.000	0.000000	0.000
ENST00000893444.1	4911	4661.000	0.000000	0.000
ENST00000893445.1	3850	3600.000	0.000000	0.000
ENST00000930718.1	4907	4657.000	0.053757	11.250
ENST00000930721.1	4996	4746.000	0.000000	0.000
ENST00000970943.1	5003	4753.000	0.084467	18.042
ENST00000970944.1	5073	4823.000	0.000000	0.000
ENST00000970945.1	5136	4886.000	0.000000	0.000
ENST00000970946.1	5158	4908.000	0.000000	0.000
ENST00000970947.1	4927	4677.000	0.000000	0.000
ENST00000393276.7	5701	5451.000	0.066189	16.214
ENST00000393274.6	6177	5927.000	0.209322	55.754
ENST00000495031.5	2214	1964.000	0.000000	0.000
ENST00000481894.1	2990	2740.000	0.034679	4.270
ENST00000493549.1	673	423.000	0.824606	15.675
ENST00000935533.1	4466	4216.000	0.000000	0.000
ENST00000970986.1	5922	5672.000	0.000000	0.000
ENST00000970987.1	4806	4556.000	0.000000	0.000
ENST00000342280.5	1621	1371.000	0.000000	0.000
ENST00000450137.1	1059	809.000	0.000000	0.000
ENST00000868038.1	1722	1472.000	0.000000	0.000
ENST00000868039.1	1753	1503.000	0.000000	0.000
ENST00000868040.1	1606	1356.000	0.000000	0.000
ENST00000971021.1	2234	1984.000	0.000000	0.000
ENST00000971022.1	1724	1474.000	0.000000	0.000
ENST00000304457.11	2721	2471.000	0.000000	0.000
ENST00000376936.9	2796	2546.000	6.649317	760.783
ENST00000474216.5	2007	1757.000	0.239659	18.923
ENST00000490565.1	421	171.000	0.000000	0.000
ENST00000469634.5	2361	2111.000	0.000000	0.000
ENST00000478271.1	608	358.000	0.000000	0.000
ENST00000470611.5	401	151.000	0.000000	0.000
ENST00000498576.1	486	236.000	0.000000	0.000
ENST00000472078.1	412	162.000	0.259911	1.892
ENST00000485606.1	459	209.000	0.381995	3.588
ENST00000460196.1	622	372.000	0.000000	0.000
ENST00000869358.1	2820	2570.000	0.000000	0.000
ENST00000869359.1	2727	2477.000	0.000000	0.000
ENST00000869360.1	2796	2546.000	0.000000	0.000
ENST00000921093.1	2765	2515.000	2.397958	271.022
ENST00000921094.1	2794	2544.000	0.000000	0.000
ENST00000921095.1	2712	2462.000	0.000000	0.000
ENST00000921096.1	2840	2590.000	0.000000	0.000
ENST00000921097.1	2787	2537.000	0.000000	0.000
ENST00000921098.1	2589	2339.000	0.000000	0.000
ENST00000921099.1	2654	2404.000	0.000000	0.000
ENST00000971056.1	2774	2524.000	9.608294	1089.836
ENST00000971057.1	2717	2467.000	0.000000	0.000
ENST00000971058.1	2374	2124.000	0.000000	0.000
ENST00000971059.1	2710	2460.000	0.612150	67.673
ENST00000294428.8	4421	4171.000	0.000000	0.000
ENST00000371072.8	4362	4112.000	0.163216	30.161
ENST00000418058.1	2531	2281.000	0.000000	0.000
ENST00000930905.1	4405	4155.000	0.000000	0.000
ENST00000971077.1	4531	4281.000	0.000000	0.000
ENST00000971078.1	4570	4320.000	0.000000	0.000
ENST00000971079.1	4096	3846.000	0.629725	108.839
ENST00000718441.1	3255	3005.000	0.000000	0.000
ENST00000292211.5	3239	2989.000	0.886378	119.061
ENST00000718442.1	1463	1213.000	5.125738	279.410
ENST00000467683.5	370	120.000	0.000000	0.000
ENST00000491572.1	235	15.007	0.000000	0.000
ENST00000476612.1	301	52.219	0.000000	0.000
ENST00000483639.1	694	444.000	0.000000	0.000
ENST00000474181.1	524	274.000	0.000000	0.000
ENST00000497453.1	830	580.000	0.000000	0.000
ENST00000926345.1	3152	2902.000	0.333772	43.528
ENST00000926346.1	1705	1455.000	0.000000	0.000
ENST00000971179.1	3082	2832.000	0.000000	0.000
ENST00000971180.1	1855	1605.000	0.000000	0.000
ENST00000481208.5	2875	2625.000	0.067099	7.915
ENST00000498228.1	2450	2182.000	0.033628	3.298
ENST00000343744.7	3084	2834.000	1.319859	168.094
ENST00000371316.3	6369	6119.000	0.302878	83.286
ENST00000479837.1	515	265.000	0.000000	0.000
ENST00000877323.1	3713	3463.000	0.000000	0.000
ENST00000877324.1	2874	2624.000	0.000000	0.000
ENST00000971238.1	4114	3864.000	1.039572	180.517
ENST00000971239.1	3014	2764.000	0.000000	0.000
ENST00000652729.1	565	315.000	0.000000	0.000
ENST00000352210.9	1686	1436.000	0.000000	0.000
ENST00000367999.9	1733	1483.000	1.357942	90.500
ENST00000497522.5	816	566.000	0.000000	0.000
ENST00000479246.5	963	713.000	0.065582	2.101
ENST00000470607.5	965	715.000	0.000000	0.000
ENST00000651150.1	1638	1388.000	0.000000	0.000
ENST00000539753.5	816	566.000	0.000000	0.000
ENST00000652182.1	1526	1276.000	0.000000	0.000
ENST00000652473.1	1667	1417.000	0.630056	40.121
ENST00000544598.5	813	563.000	0.000000	0.000
ENST00000495483.5	2471	2221.000	0.021645	2.160
ENST00000468968.6	904	654.000	0.000000	0.000
ENST00000535223.5	664	414.000	0.000000	0.000
ENST00000490768.1	1056	806.000	0.000000	0.000
ENST00000462866.5	473	223.000	9.922236	99.435
ENST00000652103.1	1176	926.000	1.304944	54.304
ENST00000650741.1	1168	918.000	0.000000	0.000
ENST00000652297.1	1076	826.000	0.000000	0.000
ENST00000494216.1	892	642.000	0.000000	0.000
ENST00000462977.1	1165	915.000	0.000000	0.000
ENST00000460611.1	514	264.000	2.560154	30.374
ENST00000537523.5	734	484.000	0.000000	0.000
ENST00000541818.1	1193	943.000	0.000000	0.000
ENST00000652100.1	481	231.000	0.000000	0.000
ENST00000537829.1	728	478.000	0.000000	0.000
ENST00000466452.1	784	534.000	0.105574	2.534
ENST00000881036.1	1642	1392.000	0.000000	0.000
ENST00000881037.1	1084	834.000	0.000000	0.000
ENST00000881038.1	1665	1415.000	0.000000	0.000
ENST00000881039.1	1712	1462.000	0.000000	0.000
ENST00000881040.1	1839	1589.000	0.000000	0.000
ENST00000881041.1	1113	863.000	0.000000	0.000
ENST00000881042.1	1520	1270.000	0.000000	0.000
ENST00000881043.1	1547	1297.000	0.000000	0.000
ENST00000881044.1	1484	1234.000	0.000000	0.000
ENST00000881045.1	1569	1319.000	0.000000	0.000
ENST00000881046.1	1657	1407.000	0.124938	7.900
ENST00000923436.1	676	426.000	0.000000	0.000
ENST00000923437.1	829	579.000	0.000000	0.000
ENST00000923438.1	1489	1239.000	0.000000	0.000
ENST00000923439.1	997	747.000	0.547069	18.365
ENST00000923440.1	982	732.000	0.000000	0.000
ENST00000923441.1	1634	1384.000	0.000000	0.000
ENST00000923442.1	912	662.000	0.000000	0.000
ENST00000923443.1	1677	1427.000	0.000000	0.000
ENST00000923444.1	1399	1149.000	0.000000	0.000
ENST00000923445.1	1394	1144.000	0.000000	0.000
ENST00000923446.1	1283	1033.000	0.000000	0.000
ENST00000923447.1	1437	1187.000	0.000000	0.000
ENST00000923448.1	622	372.000	0.000000	0.000
ENST00000971241.1	1652	1402.000	0.000000	0.000
ENST00000971242.1	869	619.000	0.000000	0.000
ENST00000971243.1	1214	964.000	0.000000	0.000
ENST00000971244.1	1681	1431.000	0.000000	0.000
ENST00000971245.1	1650	1400.000	0.000000	0.000
ENST00000971246.1	792	542.000	0.000000	0.000
ENST00000971247.1	1188	938.000	0.000000	0.000
ENST00000971248.1	1410	1160.000	0.000000	0.000
ENST00000971249.1	1667	1417.000	0.399356	25.431
ENST00000971250.1	1146	896.000	0.000000	0.000
ENST00000971251.1	952	702.000	0.000000	0.000
ENST00000367139.8	3308	3058.000	0.000000	0.000
ENST00000235932.8	1723	1463.000	0.000000	0.000
ENST00000528078.1	1571	1321.000	0.175582	10.423
ENST00000437324.6	1306	1056.000	1.186901	56.325
ENST00000446390.6	1441	1191.000	0.000000	0.000
ENST00000468887.1	583	333.000	0.000000	0.000
ENST00000414729.1	1157	907.000	0.000000	0.000
ENST00000492534.1	906	656.000	0.426373	12.570
ENST00000533111.1	209	10.040	0.000000	0.000
ENST00000895155.1	3179	2929.000	0.692734	91.182
ENST00000895156.1	2672	2422.000	0.098032	10.670
ENST00000895157.1	2620	2370.000	0.000000	0.000
ENST00000895158.1	2743	2493.000	0.000000	0.000
ENST00000895159.1	1635	1385.000	0.000000	0.000
ENST00000895160.1	1601	1351.000	0.734855	44.615
ENST00000895161.1	1790	1540.000	0.000000	0.000
ENST00000895162.1	1711	1461.000	0.000000	0.000
ENST00000895163.1	1643	1393.000	0.000000	0.000
ENST00000895164.1	1829	1579.000	0.000000	0.000
ENST00000933467.1	3237	2987.000	0.000000	0.000
ENST00000971292.1	1653	1403.000	0.000000	0.000
ENST00000366971.9	5919	5669.000	2.441111	621.898
ENST00000419102.1	1108	858.000	0.000000	0.000
ENST00000579295.1	479	229.000	0.099233	1.021
ENST00000474693.1	590	340.000	0.000000	0.000
ENST00000483790.1	599	349.000	0.000000	0.000
ENST00000867613.1	3534	3284.000	0.000000	0.000
ENST00000930967.1	3410	3127.000	0.000000	0.000
ENST00000930968.1	1259	1009.000	0.000000	0.000
ENST00000971333.1	2332	2082.000	0.000000	0.000
ENST00000480886.1	625	375.000	0.555391	9.360
ENST00000371088.5	2178	1928.000	4.887296	423.449
ENST00000493605.1	346	96.006	0.274300	1.183
ENST00000496956.1	388	138.000	0.000000	0.000
ENST00000460678.6	1097	847.000	0.000000	0.000
ENST00000461039.1	3795	3545.000	0.098396	15.675
ENST00000927137.1	2185	1935.000	0.000000	0.000
ENST00000971337.1	2135	1885.000	0.000000	0.000
ENST00000971338.1	1862	1612.000	0.736211	53.333
ENST00000971339.1	2153	1903.000	0.000000	0.000
ENST00000444016.5	688	438.000	0.000000	0.000
ENST00000292357.8	4874	4624.000	0.000000	0.000
ENST00000338302.7	4970	4720.000	0.000000	0.000
ENST00000455314.5	642	392.000	0.000000	0.000
ENST00000469390.5	4470	4220.000	0.034061	6.460
ENST00000482505.1	492	242.000	0.000000	0.000
ENST00000465101.1	980	730.000	0.077440	2.540
ENST00000858321.1	5088	4838.000	0.000000	0.000
ENST00000858322.1	4928	4678.000	0.000000	0.000
ENST00000858323.1	4933	4683.000	0.000000	0.000
ENST00000858324.1	4967	4717.000	0.000000	0.000
ENST00000858325.1	5019	4769.000	0.000000	0.000
ENST00000858326.1	4961	4711.000	0.000000	0.000
ENST00000971373.1	5062	4812.000	0.000000	0.000
ENST00000241704.8	5318	5068.000	0.000000	0.000
ENST00000696202.1	4845	4595.000	0.000000	0.000
ENST00000696203.1	7657	7407.000	0.000000	0.000
ENST00000696204.1	7864	7614.000	0.088097	30.144
ENST00000696205.1	3573	3323.000	0.478802	71.501
ENST00000696206.1	4607	4357.000	0.119185	23.336
ENST00000696207.1	6075	5825.000	0.107887	28.242
ENST00000649963.1	5175	4925.000	0.000000	0.000
ENST00000696208.1	5359	5109.000	0.243214	55.841
ENST00000649676.1	4031	3781.000	6.082027	1033.428
ENST00000368069.7	4664	4414.000	1.258151	249.569
ENST00000647693.1	5462	5212.000	0.000000	0.000
ENST00000650154.1	4458	4208.000	0.000000	0.000
ENST00000649787.1	4567	4317.000	0.000000	0.000
ENST00000647799.1	4454	4204.000	0.000000	0.000
ENST00000648805.1	4504	4254.000	0.000000	0.000
ENST00000648280.1	2160	1910.000	1.106758	94.997
ENST00000647683.1	4239	3989.000	0.000000	0.000
ENST00000649231.1	3969	3719.000	0.000000	0.000
ENST00000648501.1	3524	3274.000	0.000000	0.000
ENST00000696209.1	4908	4658.000	0.000000	0.000
ENST00000696210.1	3906	3656.000	0.000000	0.000
ENST00000696211.1	3850	3600.000	0.252499	40.850
ENST00000545284.1	879	629.000	0.000000	0.000
ENST00000647899.1	2046	1796.000	0.000000	0.000
ENST00000648632.1	539	289.000	0.000000	0.000
ENST00000481522.1	578	328.000	0.541963	7.989
ENST00000696212.1	4824	4574.000	0.000000	0.000
ENST00000481040.1	578	328.000	0.000000	0.000
ENST00000696213.1	2680	2430.000	0.000000	0.000
ENST00000696214.1	4263	4013.000	0.000000	0.000
ENST00000696215.1	3238	2988.000	0.046281	6.215
ENST00000541366.1	616	366.000	0.000000	0.000
ENST00000696216.1	3663	3413.000	0.055216	8.469
ENST00000545266.1	574	324.000	0.000000	0.000
ENST00000890164.1	4358	4094.000	0.000000	0.000
ENST00000890165.1	4122	3872.000	0.000000	0.000
ENST00000911817.1	5106	4856.000	0.000000	0.000
ENST00000911818.1	4473	4223.000	0.000000	0.000
ENST00000911819.1	4514	4264.000	0.000000	0.000
ENST00000911820.1	4436	4186.000	0.000000	0.000
ENST00000971414.1	5349	5099.000	0.000000	0.000
ENST00000971415.1	4657	4407.000	0.000000	0.000
ENST00000971416.1	4640	4390.000	3.236467	638.500
ENST00000971417.1	4579	4329.000	0.000000	0.000
ENST00000971418.1	4653	4403.000	0.000000	0.000
ENST00000971419.1	4379	4129.000	0.000000	0.000
ENST00000971420.1	4657	4407.000	0.000000	0.000
ENST00000971421.1	4247	3997.000	0.000000	0.000
ENST00000971422.1	4062	3812.000	0.000000	0.000
ENST00000290597.9	2124	1874.000	0.102018	8.592
ENST00000375341.8	3139	2889.000	3.027390	393.044
ENST00000538839.5	2957	2707.000	0.000000	0.000
ENST00000538309.5	1940	1690.000	0.000000	0.000
ENST00000432718.2	1399	1149.000	0.712494	36.790
ENST00000454547.1	485	235.000	0.000000	0.000
ENST00000870350.1	3432	3182.000	0.000000	0.000
ENST00000870351.1	3374	3124.000	0.000000	0.000
ENST00000870352.1	3312	3062.000	0.000000	0.000
ENST00000870353.1	3184	2934.000	0.000000	0.000
ENST00000870354.1	3201	2951.000	0.000000	0.000
ENST00000870355.1	3217	2967.000	0.423773	56.504
ENST00000870356.1	3148	2898.000	0.000000	0.000
ENST00000870357.1	3179	2929.000	0.000000	0.000
ENST00000870358.1	3127	2877.000	0.000000	0.000
ENST00000870359.1	3166	2916.000	0.000000	0.000
ENST00000870360.1	3120	2870.000	0.000000	0.000
ENST00000870361.1	3039	2789.000	0.000000	0.000
ENST00000924552.1	3156	2906.000	0.123061	16.071
ENST00000924553.1	3108	2858.000	0.000000	0.000
ENST00000924554.1	2970	2720.000	0.000000	0.000
ENST00000924555.1	3216	2966.000	0.000000	0.000
ENST00000924556.1	2893	2643.000	0.000000	0.000
ENST00000971517.1	3126	2876.000	0.000000	0.000
ENST00000679998.1	1713	1463.000	0.000000	0.000
ENST00000452835.1	554	304.000	0.000000	0.000
ENST00000681613.1	1447	1197.000	0.000000	0.000
ENST00000681501.1	1412	1162.000	0.000000	0.000
ENST00000476521.5	1162	912.000	0.000000	0.000
ENST00000370751.10	5829	5579.000	0.000000	0.000
ENST00000459784.6	1682	1432.000	0.000000	0.000
ENST00000680110.1	1315	1065.000	0.000000	0.000
ENST00000680295.1	1200	950.000	0.000000	0.000
ENST00000476876.6	2520	2270.000	0.000000	0.000
ENST00000679848.1	2007	1757.000	0.000000	0.000
ENST00000486882.5	5152	4902.000	0.013618	3.000
ENST00000462041.1	565	315.000	0.000000	0.000
ENST00000450498.1	849	599.000	0.000000	0.000
ENST00000474002.1	928	678.000	0.000000	0.000
ENST00000680621.1	1486	1236.000	0.000000	0.000
ENST00000494910.2	3140	2890.000	0.000000	0.000
ENST00000679651.1	2035	1785.000	0.000000	0.000
ENST00000869071.1	2431	2181.000	0.000000	0.000
ENST00000869072.1	2308	2058.000	0.000000	0.000
ENST00000869073.1	2399	2149.000	0.000000	0.000
ENST00000869074.1	3113	2863.000	0.000000	0.000
ENST00000971551.1	2188	1938.000	0.000000	0.000
ENST00000971552.1	2146	1896.000	0.000000	0.000
ENST00000971553.1	2535	2285.000	0.000000	0.000
ENST00000971554.1	2179	1929.000	0.000000	0.000
ENST00000638471.1	1571	1321.000	0.000000	0.000
ENST00000037502.11	2100	1850.000	0.000000	0.000
ENST00000877923.1	2164	1914.000	0.000000	0.000
ENST00000971579.1	2201	1951.000	0.000000	0.000
ENST00000378251.3	4303	4053.000	1.397380	254.517
ENST00000462356.5	575	325.000	0.000000	0.000
ENST00000479239.1	434	184.000	0.000000	0.000
ENST00000855510.1	2540	2290.000	3.987966	410.405
ENST00000855511.1	2191	1941.000	7.249973	632.393
ENST00000855512.1	2300	2050.000	0.000000	0.000
ENST00000931368.1	2196	1946.000	3.668782	320.841
ENST00000931369.1	2547	2297.000	0.000000	0.000
ENST00000931370.1	2556	2306.000	0.000000	0.000
ENST00000931371.1	2686	2436.000	0.000000	0.000
ENST00000971585.1	2617	2367.000	2.603154	276.900
ENST00000485464.5	946	696.000	0.000000	0.000
ENST00000468521.1	1704	1454.000	0.000000	0.000
ENST00000403528.7	2307	2057.000	0.000000	0.000
ENST00000686354.1	1564	1314.000	0.000000	0.000
ENST00000373706.9	1642	1392.000	0.000000	0.000
ENST00000373705.1	1170	920.000	0.000000	0.000
ENST00000971603.1	2444	2194.000	0.000000	0.000
ENST00000971604.1	1840	1590.000	0.000000	0.000
ENST00000478749.5	779	529.000	1.206330	28.678
ENST00000235332.6	1541	1291.000	5.988143	347.411
ENST00000466860.5	1709	1459.000	0.000000	0.000
ENST00000498685.5	1392	1142.000	0.257089	13.194
ENST00000492256.1	806	556.000	0.000000	0.000
ENST00000460823.1	955	705.000	0.126142	3.996
ENST00000478299.1	595	345.000	0.000000	0.000
ENST00000857908.1	1507	1257.000	0.000000	0.000
ENST00000857909.1	1579	1329.000	0.000000	0.000
ENST00000857910.1	1866	1616.000	0.244011	17.721
ENST00000921479.1	1562	1312.000	0.000000	0.000
ENST00000921480.1	1400	1150.000	0.000000	0.000
ENST00000971610.1	1195	945.000	0.000000	0.000
ENST00000529992.5	1589	1339.000	0.000000	0.000
ENST00000306121.8	1736	1486.000	4.855777	324.267
ENST00000473868.5	253	20.776	0.000000	0.000
ENST00000528824.1	1562	1312.000	0.649936	38.320
ENST00000454199.1	497	247.000	0.000000	0.000
ENST00000851355.1	1636	1386.000	1.783807	111.106
ENST00000851356.1	1747	1497.000	0.000000	0.000
ENST00000851357.1	1675	1425.000	0.156915	10.049
ENST00000924674.1	1459	1209.000	5.857710	318.258
ENST00000971616.1	1333	1083.000	0.000000	0.000
ENST00000971617.1	1443	1193.000	0.000000	0.000
ENST00000971618.1	1773	1523.000	0.000000	0.000
ENST00000493293.5	4313	4047.000	0.933933	169.854
ENST00000264144.5	5398	5148.000	2.093643	484.358
ENST00000461729.1	776	526.000	0.000000	0.000
ENST00000476255.1	287	40.470	0.000000	0.000
ENST00000878925.1	5007	4757.000	3.928976	839.920
ENST00000878926.1	4610	4360.000	1.018110	199.483
ENST00000878927.1	4733	4483.000	0.000000	0.000
ENST00000878928.1	4720	4470.000	0.000000	0.000
ENST00000914498.1	4646	4396.000	0.000000	0.000
ENST00000914499.1	4808	4558.000	0.000000	0.000
ENST00000971655.1	4783	4533.000	0.000000	0.000
ENST00000971656.1	4816	4566.000	1.143251	234.587
ENST00000971657.1	4282	4032.000	1.207545	218.801
ENST00000419916.8	2747	2497.000	4.825499	541.485
ENST00000877697.1	2742	2492.000	0.000000	0.000
ENST00000877698.1	2666	2416.000	0.000000	0.000
ENST00000877699.1	1811	1561.000	0.000000	0.000
ENST00000923153.1	2673	2423.000	0.000000	0.000
ENST00000923154.1	2703	2453.000	0.000000	0.000
ENST00000971684.1	2685	2435.000	0.000000	0.000
ENST00000234590.10	1781	1531.000	209.202619	14393.543
ENST00000464920.2	2548	2298.000	0.795927	82.196
ENST00000647408.1	1782	1532.000	0.000000	0.000
ENST00000646370.2	1837	1587.000	0.078295	5.584
ENST00000645609.1	1819	1569.000	26.447862	1864.829
ENST00000645600.1	605	355.000	0.000000	0.000
ENST00000497492.1	647	397.000	0.000000	0.000
ENST00000646660.1	581	331.000	177.480524	2640.001
ENST00000646680.1	557	307.000	0.246011	3.394
ENST00000646906.1	548	298.000	0.000000	0.000
ENST00000646156.1	622	372.000	1.361025	22.753
ENST00000643438.1	569	319.000	0.000000	0.000
ENST00000489867.2	637	387.000	0.120195	2.090
ENST00000486051.5	536	286.000	0.642353	8.256
ENST00000492343.2	1247	997.000	0.410219	18.380
ENST00000414948.1	744	494.000	0.196618	4.365
ENST00000879694.1	1905	1655.000	0.196729	14.632
ENST00000879695.1	2361	2111.000	1.084704	102.902
ENST00000879696.1	1812	1562.000	10.788481	757.298
ENST00000879697.1	1832	1582.000	0.356278	25.329
ENST00000879698.1	1782	1532.000	0.000000	0.000
ENST00000879699.1	1738	1488.000	0.229974	15.378
ENST00000879700.1	2223	1973.000	0.793094	70.320
ENST00000879701.1	1767	1517.000	0.000000	0.000
ENST00000879702.1	1608	1358.000	0.000000	0.000
ENST00000879703.1	1931	1681.000	0.678524	51.258
ENST00000879704.1	1929	1679.000	0.084414	6.369
ENST00000879705.1	2010	1760.000	0.000000	0.000
ENST00000879706.1	1733	1483.000	0.000000	0.000
ENST00000879707.1	1782	1532.000	0.514995	35.456
ENST00000935293.1	1842	1592.000	401.611827	28732.603
ENST00000935294.1	1812	1562.000	0.401084	28.154
ENST00000935295.1	1917	1667.000	0.211294	15.829
ENST00000935296.1	1755	1505.000	0.000000	0.000
ENST00000935297.1	1750	1500.000	0.000000	0.000
ENST00000935298.1	1610	1360.000	0.000000	0.000
ENST00000935299.1	1676	1426.000	0.000000	0.000
ENST00000935300.1	1709	1459.000	0.000000	0.000
ENST00000935301.1	1752	1502.000	0.324955	21.934
ENST00000935302.1	1572	1322.000	0.000000	0.000
ENST00000935303.1	1581	1331.000	0.000000	0.000
ENST00000935304.1	1752	1502.000	0.000000	0.000
ENST00000935305.1	1801	1551.000	0.000000	0.000
ENST00000935306.1	1813	1563.000	0.000000	0.000
ENST00000935307.1	1791	1541.000	0.000000	0.000
ENST00000971792.1	2085	1835.000	0.000000	0.000
ENST00000971793.1	1424	1174.000	0.000000	0.000
ENST00000971794.1	1773	1523.000	0.000000	0.000
ENST00000971795.1	1997	1747.000	0.000000	0.000
ENST00000971796.1	1806	1556.000	0.000000	0.000
ENST00000971797.1	1912	1662.000	0.000000	0.000
ENST00000971798.1	1703	1453.000	0.000000	0.000
ENST00000394583.7	1956	1706.000	4.239115	324.997
ENST00000340281.9	9729	9479.000	0.292215	124.477
ENST00000361911.9	1538	1288.000	0.265166	15.348
ENST00000370447.3	9433	9183.000	0.014121	5.828
ENST00000902215.1	2149	1899.000	0.257674	21.990
ENST00000902216.1	2428	2178.000	0.000000	0.000
ENST00000902217.1	1986	1736.000	6.071478	473.663
ENST00000918480.1	7819	7569.000	0.056862	19.341
ENST00000918481.1	2636	2386.000	5.679760	609.012
ENST00000971818.1	2039	1789.000	0.000000	0.000
ENST00000629482.3	2095	1845.000	0.000000	0.000
ENST00000626177.2	2229	1979.000	0.561205	49.911
ENST00000625766.2	2053	1803.000	0.000000	0.000
ENST00000629009.2	1694	1444.000	0.000000	0.000
ENST00000626657.2	1526	1276.000	0.000000	0.000
ENST00000628293.1	1076	826.000	0.000000	0.000
ENST00000628397.2	885	635.000	0.000000	0.000
ENST00000629670.1	919	669.000	0.000000	0.000
ENST00000877907.1	2067	1817.000	0.000000	0.000
ENST00000924179.1	2084	1834.000	0.000000	0.000
ENST00000924180.1	1805	1555.000	0.000000	0.000
ENST00000924181.1	1941	1691.000	0.000000	0.000
ENST00000971908.1	1687	1437.000	0.818294	52.843
ENST00000368685.6	1003	753.000	19.016490	643.503
ENST00000474959.5	643	393.000	0.000000	0.000
ENST00000462880.1	922	672.000	0.902394	27.252
ENST00000478558.1	1205	955.000	0.215421	9.245
ENST00000911963.1	901	651.000	0.000000	0.000
ENST00000911964.1	977	727.000	0.000000	0.000
ENST00000971969.1	1014	764.000	0.000000	0.000
ENST00000366890.5	1648	1398.000	0.540220	33.939
ENST00000350027.8	1966	1716.000	0.000000	0.000
ENST00000352967.9	1910	1660.000	0.000000	0.000
ENST00000391883.2	894	644.000	1.490312	43.131
ENST00000487009.5	959	709.000	0.351069	11.186
ENST00000480065.1	784	534.000	0.871596	20.916
ENST00000465263.1	1047	797.000	1.110745	39.783
ENST00000925618.1	1793	1543.000	0.000000	0.000
ENST00000925619.1	1676	1426.000	2.545003	163.092
ENST00000925620.1	1841	1591.000	0.000000	0.000
ENST00000972077.1	2430	2180.000	1.048157	102.685
ENST00000972078.1	1748	1498.000	5.954188	400.830
ENST00000419162.5	1107	857.000	0.000000	0.000
ENST00000366592.8	2033	1783.000	0.353458	28.321
ENST00000366591.4	803	553.000	0.042935	1.067
ENST00000454895.2	1104	854.000	0.000000	0.000
ENST00000477559.2	329	79.064	0.000000	0.000
ENST00000889782.1	3571	3321.000	0.000000	0.000
ENST00000889783.1	3454	3204.000	0.000000	0.000
ENST00000889784.1	1889	1639.000	0.000000	0.000
ENST00000889785.1	1890	1640.000	0.000000	0.000
ENST00000889786.1	2073	1823.000	0.000000	0.000
ENST00000972103.1	6655	6405.000	0.009085	2.615
ENST00000972104.1	3491	3241.000	0.000000	0.000
ENST00000972105.1	1627	1377.000	0.000000	0.000
ENST00000449930.5	954	704.000	0.000000	0.000
ENST00000367876.9	5751	5486.000	0.000000	0.000
ENST00000367875.1	6254	6004.000	0.000000	0.000
ENST00000898750.1	8073	7808.000	0.258981	90.873
ENST00000898751.1	3933	3683.000	0.000000	0.000
ENST00000898752.1	5994	5744.000	0.484019	124.940
ENST00000898753.1	2975	2725.000	0.000000	0.000
ENST00000898754.1	2042	1792.000	0.039960	3.218
ENST00000928419.1	5825	5575.000	0.000000	0.000
ENST00000928420.1	3887	3637.000	0.000000	0.000
ENST00000928421.1	3817	3567.000	0.000000	0.000
ENST00000928422.1	6130	5880.000	0.000000	0.000
ENST00000928423.1	4597	4347.000	0.000000	0.000
ENST00000928424.1	3792	3542.000	3.850920	612.969
ENST00000928425.1	6996	6746.000	0.000000	0.000
ENST00000928426.1	2376	2126.000	0.000000	0.000
ENST00000928427.1	2187	1937.000	0.000000	0.000
ENST00000972109.1	2815	2565.000	0.000000	0.000
ENST00000972110.1	3875	3625.000	0.000000	0.000
ENST00000368489.6	5974	5724.000	0.000000	0.000
ENST00000368487.7	1523	1273.000	0.000000	0.000
ENST00000368490.2	473	223.000	0.000000	0.000
ENST00000672630.1	5857	5607.000	0.148350	37.380
ENST00000426445.1	2118	1868.000	0.045282	3.801
ENST00000696573.1	4541	4291.000	0.000000	0.000
ENST00000514107.1	218	11.433	0.000000	0.000
ENST00000505882.1	895	645.000	0.000000	0.000
ENST00000933585.1	5983	5733.000	0.000000	0.000
ENST00000933586.1	5952	5702.000	0.000000	0.000
ENST00000933587.1	4333	4083.000	0.000000	0.000
ENST00000972148.1	4452	4202.000	0.000000	0.000
ENST00000484413.6	1353	1103.000	0.834091	41.344
ENST00000440685.7	710	460.000	10.552942	218.151
ENST00000476133.6	477	227.000	114.377020	1166.783
ENST00000339556.8	514	264.000	0.000000	0.000
ENST00000497086.6	1022	772.000	0.974348	33.803
ENST00000392622.3	547	297.000	0.000000	0.000
ENST00000392623.5	579	329.000	6.299191	93.134
ENST00000491177.2	2184	1934.000	0.047364	4.116
ENST00000472233.1	637	387.000	0.000000	0.000
ENST00000607839.1	552	302.000	0.196118	2.662
ENST00000469931.2	831	581.000	0.605000	15.796
ENST00000883331.1	6627	6377.000	0.007626	2.185
ENST00000883332.1	1211	961.000	0.000000	0.000
ENST00000883333.1	1093	843.000	0.000000	0.000
ENST00000883334.1	3062	2812.000	0.000000	0.000
ENST00000883335.1	1060	810.000	0.000000	0.000
ENST00000883336.1	901	651.000	0.000000	0.000
ENST00000883337.1	3038	2788.000	0.000000	0.000
ENST00000883338.1	1144	894.000	0.000000	0.000
ENST00000883339.1	1841	1591.000	0.000000	0.000
ENST00000883340.1	656	406.000	0.000000	0.000
ENST00000883341.1	507	257.000	0.000000	0.000
ENST00000883342.1	731	481.000	0.000000	0.000
ENST00000914275.1	2389	2139.000	2.609730	250.860
ENST00000914276.1	939	689.000	0.000000	0.000
ENST00000914277.1	797	547.000	0.065285	1.605
ENST00000914278.1	1188	938.000	0.000000	0.000
ENST00000914279.1	930	680.000	0.000000	0.000
ENST00000914280.1	1090	840.000	0.000000	0.000
ENST00000914281.1	888	638.000	0.000000	0.000
ENST00000914282.1	1175	925.000	0.039851	1.657
ENST00000914283.1	527	277.000	0.000000	0.000
ENST00000914284.1	813	563.000	0.457825	11.583
ENST00000914285.1	983	733.000	0.000000	0.000
ENST00000914286.1	828	578.000	0.000000	0.000
ENST00000914287.1	3465	3215.000	0.000000	0.000
ENST00000914288.1	648	398.000	0.847895	15.165
ENST00000914289.1	713	463.000	0.000000	0.000
ENST00000914290.1	492	242.000	0.000000	0.000
ENST00000914291.1	608	358.000	0.000000	0.000
ENST00000914292.1	549	299.000	0.000000	0.000
ENST00000972165.1	2219	1969.000	0.000000	0.000
ENST00000972166.1	2213	1963.000	0.000000	0.000
ENST00000972167.1	548	298.000	0.000000	0.000
ENST00000467021.1	2539	2289.000	0.000000	0.000
ENST00000367874.5	2096	1846.000	3.868656	320.935
ENST00000910858.1	2165	1915.000	0.791166	68.087
ENST00000910859.1	2123	1873.000	0.000000	0.000
ENST00000910860.1	1848	1598.000	3.870870	277.978
ENST00000972177.1	2104	1854.000	0.000000	0.000
ENST00000681827.1	2798	2548.000	0.000000	0.000
ENST00000480897.5	2375	2125.000	0.000000	0.000
ENST00000480265.1	2202	1952.000	0.000000	0.000
ENST00000679575.1	3934	3684.000	0.000000	0.000
ENST00000475930.1	792	542.000	0.000000	0.000
ENST00000680854.1	2768	2518.000	0.000000	0.000
ENST00000681006.1	2566	2316.000	0.000000	0.000
ENST00000366760.5	1446	1196.000	0.000000	0.000
ENST00000681447.1	3684	3434.000	0.000000	0.000
ENST00000680992.1	2552	2302.000	0.000000	0.000
ENST00000680695.1	1541	1291.000	0.000000	0.000
ENST00000366759.9	2362	2112.000	0.847609	80.448
ENST00000681242.1	4086	3836.000	0.000000	0.000
ENST00000681678.1	2988	2738.000	0.000000	0.000
ENST00000681685.1	1835	1585.000	0.000000	0.000
ENST00000315781.10	2451	2201.000	0.000000	0.000
ENST00000681149.1	2622	2372.000	0.338663	36.100
ENST00000418653.6	1867	1617.000	0.000000	0.000
ENST00000478768.3	1397	1147.000	0.418156	21.554
ENST00000681929.1	1363	1113.000	1.146732	57.356
ENST00000426344.6	2403	2153.000	0.034662	3.354
ENST00000617596.5	1923	1673.000	5.706933	429.066
ENST00000680202.1	2503	2253.000	0.000000	0.000
ENST00000679561.1	1344	1094.000	0.000000	0.000
ENST00000470038.1	739	489.000	0.000000	0.000
ENST00000681465.1	1378	1128.000	0.000000	0.000
ENST00000606873.1	829	579.000	1.353502	35.218
ENST00000491439.2	841	591.000	0.000000	0.000
ENST00000681554.1	1970	1720.000	1.699504	131.364
ENST00000681252.1	871	621.000	0.000000	0.000
ENST00000857367.1	1954	1704.000	0.000000	0.000
ENST00000857368.1	2292	2042.000	0.000000	0.000
ENST00000857369.1	2431	2181.000	0.000000	0.000
ENST00000857370.1	1917	1667.000	0.000000	0.000
ENST00000857371.1	1890	1640.000	0.000000	0.000
ENST00000857372.1	1673	1423.000	0.000000	0.000
ENST00000857373.1	1963	1713.000	0.000000	0.000
ENST00000857374.1	1999	1749.000	0.000000	0.000
ENST00000928311.1	1974	1724.000	0.000000	0.000
ENST00000928312.1	1905	1655.000	0.000000	0.000
ENST00000972178.1	2107	1857.000	0.000000	0.000
ENST00000972179.1	2160	1910.000	0.000000	0.000
ENST00000972180.1	3302	3052.000	0.022366	3.068
ENST00000972181.1	2083	1833.000	0.000000	0.000
ENST00000972182.1	1988	1738.000	0.000000	0.000
ENST00000498443.5	1071	821.000	0.000000	0.000
ENST00000372003.6	1619	1369.000	0.000000	0.000
ENST00000482928.5	844	594.000	0.000000	0.000
ENST00000469330.5	890	640.000	0.000000	0.000
ENST00000475163.5	917	667.000	0.000000	0.000
ENST00000482143.5	827	577.000	0.407964	10.578
ENST00000464786.5	872	622.000	0.000000	0.000
ENST00000472170.1	519	269.000	0.000000	0.000
ENST00000470318.1	590	340.000	0.000000	0.000
ENST00000893420.1	1373	1123.000	2.250512	113.576
ENST00000893421.1	1506	1256.000	0.000000	0.000
ENST00000893422.1	1326	1076.000	0.000000	0.000
ENST00000893423.1	1245	995.000	0.000000	0.000
ENST00000893424.1	1476	1226.000	0.000000	0.000
ENST00000893425.1	1159	909.000	0.000000	0.000
ENST00000893426.1	1433	1183.000	0.000000	0.000
ENST00000893427.1	1258	1008.000	0.000000	0.000
ENST00000893428.1	1087	837.000	2.727789	102.603
ENST00000893429.1	921	671.000	0.000000	0.000
ENST00000893430.1	1708	1458.000	0.000000	0.000
ENST00000893431.1	1201	951.000	0.000000	0.000
ENST00000972185.1	1441	1191.000	0.000000	0.000
ENST00000972186.1	1277	1027.000	0.000000	0.000
ENST00000972187.1	1454	1204.000	0.000000	0.000
ENST00000972188.1	1429	1179.000	1.495606	79.242
ENST00000972189.1	1315	1065.000	0.000000	0.000
ENST00000972190.1	1333	1083.000	0.000000	0.000
ENST00000393614.8	4313	4063.000	0.000000	0.000
ENST00000369799.10	3943	3693.000	8.176237	1356.932
ENST00000475081.1	795	545.000	0.000000	0.000
ENST00000359172.3	2503	2238.000	0.000000	0.000
ENST00000481423.1	732	482.000	3.922517	84.964
ENST00000469401.1	575	325.000	0.144007	2.103
ENST00000853520.1	2513	2263.000	0.000000	0.000
ENST00000853521.1	2492	2242.000	0.000000	0.000
ENST00000853522.1	2539	2289.000	0.000000	0.000
ENST00000972196.1	2608	2358.000	0.000000	0.000
ENST00000972197.1	2584	2334.000	0.000000	0.000
ENST00000972198.1	2492	2242.000	0.000000	0.000
ENST00000972199.1	2418	2168.000	0.000000	0.000
ENST00000485807.1	3749	3485.000	0.189455	29.671
ENST00000620518.5	2484	2234.000	4.463128	448.072
ENST00000438896.3	2502	2252.000	0.000000	0.000
ENST00000480590.1	891	641.000	1.412450	40.687
ENST00000465251.1	528	278.000	1.090542	13.624
ENST00000857554.1	3189	2925.000	0.000000	0.000
ENST00000857555.1	3205	2955.000	0.513715	68.219
ENST00000857556.1	2518	2268.000	0.000000	0.000
ENST00000857557.1	2305	2055.000	0.000000	0.000
ENST00000857558.1	2364	2114.000	0.000000	0.000
ENST00000857559.1	2326	2076.000	0.000000	0.000
ENST00000857560.1	2353	2103.000	0.000000	0.000
ENST00000857561.1	1498	1248.000	0.433376	24.306
ENST00000857562.1	1393	1143.000	3.288075	168.894
ENST00000857563.1	1225	975.000	0.000000	0.000
ENST00000972390.1	3215	2951.000	0.000000	0.000
ENST00000972391.1	2439	2189.000	0.000000	0.000
ENST00000972392.1	2243	1993.000	0.000000	0.000
ENST00000972393.1	2377	2127.000	0.000000	0.000
ENST00000355716.5	1702	1452.000	0.000000	0.000
ENST00000482602.5	434	184.000	0.000000	0.000
ENST00000860781.1	1875	1625.000	0.594721	43.430
ENST00000860782.1	1557	1307.000	0.000000	0.000
ENST00000860783.1	1632	1382.000	0.000000	0.000
ENST00000860784.1	1544	1294.000	0.000000	0.000
ENST00000860785.1	1477	1227.000	0.000000	0.000
ENST00000860786.1	1930	1680.000	0.000000	0.000
ENST00000860787.1	1963	1713.000	0.000000	0.000
ENST00000860788.1	1691	1441.000	0.430514	27.879
ENST00000860789.1	1811	1561.000	0.000000	0.000
ENST00000860790.1	1683	1433.000	0.000000	0.000
ENST00000860791.1	1474	1224.000	0.000000	0.000
ENST00000972443.1	1533	1283.000	0.000000	0.000
ENST00000972444.1	1549	1299.000	0.000000	0.000
ENST00000972445.1	1568	1318.000	0.000000	0.000
ENST00000972446.1	1459	1209.000	0.000000	0.000
ENST00000461479.1	732	482.000	0.000000	0.000
ENST00000471642.6	1671	1421.000	0.000000	0.000
ENST00000471214.5	1287	1037.000	0.687626	32.045
ENST00000479076.1	735	485.000	1.935958	42.195
ENST00000343043.7	1649	1399.000	4.333079	272.420
ENST00000496863.5	742	492.000	0.242166	5.354
ENST00000421487.6	1470	1220.000	0.000000	0.000
ENST00000535183.5	1894	1644.000	6.029095	445.430
ENST00000368336.10	2056	1806.000	4.107078	333.331
ENST00000465375.5	729	479.000	0.062862	1.353
ENST00000462002.5	716	466.000	0.193424	4.051
ENST00000470830.5	439	189.000	0.000000	0.000
ENST00000463575.5	550	300.000	0.000000	0.000
ENST00000497826.5	807	557.000	0.000000	0.000
ENST00000471523.1	576	326.000	0.000000	0.000
ENST00000608852.1	384	134.000	0.000000	0.000
ENST00000479151.5	725	475.000	1.870285	39.923
ENST00000466384.5	373	123.000	0.000000	0.000
ENST00000462978.1	689	439.000	0.385266	7.601
ENST00000477394.5	816	566.000	0.000000	0.000
ENST00000475056.5	682	432.000	0.000000	0.000
ENST00000490249.5	710	460.000	0.000000	0.000
ENST00000497433.1	245	17.900	0.000000	0.000
ENST00000463295.1	607	357.000	0.000000	0.000
ENST00000476444.1	679	429.000	0.000000	0.000
ENST00000491777.2	556	306.000	0.289923	3.987
ENST00000878821.1	2412	2162.000	0.000000	0.000
ENST00000878822.1	2258	2008.000	1.254122	113.169
ENST00000878823.1	2446	2196.000	0.576835	56.926
ENST00000878824.1	2183	1933.000	0.833131	72.372
ENST00000878825.1	2050	1800.000	0.136163	11.014
ENST00000878826.1	1811	1561.000	0.000000	0.000
ENST00000878827.1	1607	1357.000	0.000000	0.000
ENST00000878828.1	1771	1521.000	0.000000	0.000
ENST00000878829.1	2195	1945.000	0.000000	0.000
ENST00000878830.1	2013	1763.000	0.000000	0.000
ENST00000878831.1	1908	1658.000	1.253991	93.434
ENST00000878832.1	1685	1435.000	0.000000	0.000
ENST00000878833.1	1696	1446.000	0.000000	0.000
ENST00000878834.1	1489	1239.000	0.000000	0.000
ENST00000878835.1	1590	1340.000	0.000000	0.000
ENST00000878836.1	1601	1351.000	0.000000	0.000
ENST00000878837.1	1379	1129.000	1.966713	99.784
ENST00000878838.1	1445	1195.000	0.000000	0.000
ENST00000878839.1	797	547.000	0.000000	0.000
ENST00000878840.1	1558	1308.000	0.000000	0.000
ENST00000878841.1	1577	1327.000	0.000000	0.000
ENST00000878842.1	1487	1237.000	0.000000	0.000
ENST00000878843.1	757	507.000	0.000000	0.000
ENST00000878844.1	1248	998.000	0.000000	0.000
ENST00000878845.1	1571	1321.000	0.000000	0.000
ENST00000878846.1	1340	1090.000	0.000000	0.000
ENST00000878847.1	1165	915.000	0.000000	0.000
ENST00000878848.1	1613	1363.000	0.000000	0.000
ENST00000878849.1	1511	1261.000	0.000000	0.000
ENST00000878850.1	1457	1207.000	0.000000	0.000
ENST00000878851.1	842	592.000	0.000000	0.000
ENST00000878852.1	998	748.000	0.000000	0.000
ENST00000878853.1	1319	1069.000	0.000000	0.000
ENST00000878854.1	1277	1027.000	0.000000	0.000
ENST00000878855.1	1586	1336.000	0.000000	0.000
ENST00000919504.1	1533	1283.000	0.000000	0.000
ENST00000919505.1	1611	1361.000	0.000000	0.000
ENST00000919506.1	1689	1439.000	0.000000	0.000
ENST00000919507.1	1455	1205.000	0.000000	0.000
ENST00000919508.1	1841	1591.000	0.000000	0.000
ENST00000919509.1	1842	1592.000	0.000000	0.000
ENST00000919510.1	1994	1744.000	0.000000	0.000
ENST00000919511.1	1631	1381.000	0.000000	0.000
ENST00000919512.1	1481	1231.000	0.000000	0.000
ENST00000919513.1	1252	1002.000	0.000000	0.000
ENST00000919514.1	1536	1286.000	0.000000	0.000
ENST00000919515.1	1660	1410.000	0.000000	0.000
ENST00000919516.1	1472	1222.000	0.000000	0.000
ENST00000919517.1	1350	1100.000	0.000000	0.000
ENST00000919518.1	1484	1234.000	0.000000	0.000
ENST00000919519.1	911	661.000	0.000000	0.000
ENST00000919520.1	1745	1495.000	0.000000	0.000
ENST00000919521.1	1115	865.000	0.000000	0.000
ENST00000919522.1	1361	1111.000	0.000000	0.000
ENST00000919523.1	1230	980.000	0.000000	0.000
ENST00000919524.1	1374	1124.000	0.000000	0.000
ENST00000919525.1	1286	1036.000	0.000000	0.000
ENST00000919526.1	1400	1150.000	0.000000	0.000
ENST00000919527.1	917	667.000	0.000000	0.000
ENST00000919528.1	1466	1216.000	0.000000	0.000
ENST00000919529.1	1175	925.000	0.000000	0.000
ENST00000919530.1	1373	1123.000	0.000000	0.000
ENST00000919531.1	681	431.000	0.000000	0.000
ENST00000919532.1	1640	1390.000	0.000000	0.000
ENST00000919533.1	952	702.000	0.000000	0.000
ENST00000972513.1	1988	1738.000	0.000000	0.000
ENST00000972514.1	2018	1768.000	0.000000	0.000
ENST00000972515.1	2112	1862.000	0.000000	0.000
ENST00000972516.1	1695	1445.000	0.000000	0.000
ENST00000972517.1	1511	1261.000	0.000000	0.000
ENST00000972518.1	1354	1104.000	0.000000	0.000
ENST00000972519.1	1703	1453.000	0.000000	0.000
ENST00000972520.1	1618	1368.000	0.572188	35.176
ENST00000972521.1	1419	1169.000	0.000000	0.000
ENST00000972522.1	1262	1012.000	0.000000	0.000
ENST00000972523.1	1244	994.000	0.000000	0.000
ENST00000972524.1	1398	1148.000	0.000000	0.000
ENST00000972525.1	1301	1051.000	0.000000	0.000
ENST00000442834.6	2508	2258.000	0.539614	54.756
ENST00000311573.9	2682	2432.000	0.000000	0.000
ENST00000368340.10	3024	2774.000	0.277168	34.552
ENST00000354691.9	2498	2248.000	1.516892	153.242
ENST00000347088.9	2524	2274.000	1.888798	193.020
ENST00000361831.9	2743	2493.000	0.118970	13.329
ENST00000361140.8	2701	2451.000	0.615866	67.835
ENST00000404643.5	2654	2404.000	0.000000	0.000
ENST00000359205.9	2690	2440.000	0.000000	0.000
ENST00000407221.5	2705	2455.000	0.000000	0.000
ENST00000436865.5	2684	2434.000	0.294937	32.261
ENST00000295566.8	2626	2376.000	0.000000	0.000
ENST00000368330.6	2555	2305.000	0.000000	0.000
ENST00000715169.1	2785	2535.000	0.000000	0.000
ENST00000443231.6	2737	2487.000	0.000000	0.000
ENST00000466366.2	2668	2418.000	0.000000	0.000
ENST00000714707.1	2062	1812.000	0.000000	0.000
ENST00000715170.1	2725	2475.000	0.000000	0.000
ENST00000355499.9	2723	2473.000	0.000000	0.000
ENST00000368339.10	3065	2815.000	0.000000	0.000
ENST00000715171.1	2945	2695.000	0.000000	0.000
ENST00000715172.1	5151	4901.000	0.127684	28.122
ENST00000714548.1	1944	1694.000	0.000000	0.000
ENST00000454523.6	2676	2426.000	0.000000	0.000
ENST00000714786.1	2450	2200.000	0.000000	0.000
ENST00000714708.1	2161	1911.000	0.000000	0.000
ENST00000714536.1	2793	2543.000	0.654856	74.837
ENST00000714830.1	2883	2633.000	0.118743	14.050
ENST00000715137.1	2811	2561.000	0.000000	0.000
ENST00000714549.1	2483	2233.000	0.000000	0.000
ENST00000714709.1	2846	2596.000	0.000000	0.000
ENST00000715138.1	2906	2656.000	0.000000	0.000
ENST00000714710.1	2879	2629.000	0.000000	0.000
ENST00000714537.1	2664	2414.000	0.000000	0.000
ENST00000714538.1	2589	2339.000	0.000000	0.000
ENST00000715139.1	2145	1895.000	0.000000	0.000
ENST00000714831.1	2520	2270.000	0.000000	0.000
ENST00000715140.1	2698	2448.000	0.000000	0.000
ENST00000714711.1	2467	2217.000	0.000000	0.000
ENST00000715141.1	2542	2292.000	0.000000	0.000
ENST00000488784.6	2669	2419.000	0.044414	4.828
ENST00000476027.6	2691	2441.000	0.027188	2.982
ENST00000714712.1	2502	2252.000	0.000000	0.000
ENST00000715142.1	2179	1929.000	0.000000	0.000
ENST00000714550.1	2603	2353.000	0.000000	0.000
ENST00000714787.1	2505	2255.000	0.000000	0.000
ENST00000714539.1	3060	2810.000	0.000000	0.000
ENST00000715173.1	2261	2011.000	0.000000	0.000
ENST00000714788.1	2954	2704.000	0.000000	0.000
ENST00000477470.2	2573	2323.000	0.000000	0.000
ENST00000714832.1	2343	2093.000	0.000000	0.000
ENST00000715143.1	2539	2289.000	0.000000	0.000
ENST00000714789.1	2390	2140.000	0.000000	0.000
ENST00000715144.1	3049	2799.000	0.065653	8.258
ENST00000715145.1	3193	2943.000	0.000000	0.000
ENST00000715146.1	2965	2715.000	0.000000	0.000
ENST00000714790.1	2650	2400.000	0.000000	0.000
ENST00000715147.1	2286	2036.000	0.000000	0.000
ENST00000714713.1	2354	2104.000	0.000000	0.000
ENST00000714791.1	2853	2603.000	0.000000	0.000
ENST00000714714.1	1366	1116.000	0.000000	0.000
ENST00000405763.7	2011	1761.000	0.000000	0.000
ENST00000493625.5	958	708.000	0.000000	0.000
ENST00000476093.5	1037	787.000	0.000000	0.000
ENST00000714833.1	1628	1378.000	0.000000	0.000
ENST00000714551.1	1616	1366.000	0.449167	27.573
ENST00000714552.1	1564	1314.000	0.000000	0.000
ENST00000496324.5	714	464.000	0.000000	0.000
ENST00000879225.1	2923	2673.000	0.000000	0.000
ENST00000879226.1	2517	2267.000	0.075767	7.719
ENST00000879227.1	2643	2393.000	0.279453	30.052
ENST00000879228.1	2420	2170.000	0.000000	0.000
ENST00000879229.1	2716	2466.000	0.000000	0.000
ENST00000879230.1	2525	2275.000	0.000000	0.000
ENST00000879231.1	2593	2343.000	0.000000	0.000
ENST00000879232.1	2213	1963.000	0.000000	0.000
ENST00000879233.1	2625	2375.000	4.706739	502.353
ENST00000879234.1	2654	2404.000	0.000000	0.000
ENST00000879235.1	2645	2395.000	0.000000	0.000
ENST00000879236.1	2566	2316.000	0.000000	0.000
ENST00000879237.1	2583	2333.000	0.000000	0.000
ENST00000879238.1	2657	2407.000	0.091187	9.864
ENST00000879239.1	2819	2569.000	0.000000	0.000
ENST00000879240.1	2594	2344.000	0.000000	0.000
ENST00000879241.1	2705	2455.000	0.000000	0.000
ENST00000879242.1	2622	2372.000	0.000000	0.000
ENST00000879243.1	2921	2671.000	0.000000	0.000
ENST00000879244.1	2659	2409.000	0.000000	0.000
ENST00000879245.1	2726	2476.000	0.000000	0.000
ENST00000879246.1	2817	2567.000	0.000000	0.000
ENST00000879247.1	2815	2565.000	0.000000	0.000
ENST00000920127.1	2595	2345.000	0.000000	0.000
ENST00000920128.1	2581	2331.000	0.000000	0.000
ENST00000972540.1	2518	2268.000	0.000000	0.000
ENST00000972541.1	2729	2479.000	0.000000	0.000
ENST00000972542.1	2532	2282.000	0.068703	7.046
ENST00000972543.1	2773	2523.000	0.000000	0.000
ENST00000972544.1	2587	2337.000	0.000000	0.000
ENST00000972545.1	2568	2318.000	0.000000	0.000
ENST00000972546.1	2388	2138.000	0.000000	0.000
ENST00000972547.1	2573	2323.000	0.000000	0.000
ENST00000972548.1	2629	2379.000	0.000000	0.000
ENST00000972549.1	2716	2466.000	0.000000	0.000
ENST00000972550.1	2907	2657.000	0.000000	0.000
ENST00000972551.1	2455	2205.000	0.000000	0.000
ENST00000972552.1	2540	2290.000	0.000000	0.000
ENST00000622473.2	1071	821.000	0.182162	6.721
ENST00000632774.1	1266	1016.000	0.000000	0.000
ENST00000610670.2	1412	1162.000	1.110699	58.000
ENST00000633714.1	1112	862.000	0.000000	0.000
ENST00000631539.1	2619	2369.000	0.000000	0.000
ENST00000631466.1	1128	878.000	0.000000	0.000
ENST00000631402.1	1022	772.000	0.000000	0.000
ENST00000618981.2	1119	869.000	0.000000	0.000
ENST00000621803.2	1114	864.000	0.000000	0.000
ENST00000633698.1	1678	1428.000	0.000000	0.000
ENST00000626472.2	1485	1235.000	0.270271	15.000
ENST00000390321.2	460	210.000	0.105963	1.000
ENST00000390323.2	462	212.000	0.000000	0.000
ENST00000390325.2	462	212.000	0.000000	0.000
ENST00000390331.3	441	191.000	0.000000	0.000
ENST00000641136.1	2751	2501.000	0.000000	0.000
ENST00000390551.6	1268	1018.000	0.000000	0.000
ENST00000637539.2	1686	1436.000	0.000000	0.000
ENST00000497872.4	1320	1070.000	0.026601	1.279
ENST00000390539.2	1071	821.000	0.000000	0.000
ENST00000641420.1	1485	1235.000	0.000000	0.000
ENST00000390541.2	1412	1162.000	0.000000	0.000
ENST00000641978.1	2597	2347.000	0.000000	0.000
ENST00000641095.1	2594	2344.000	0.009493	1.000
ENST00000390545.3	1116	866.000	0.000000	0.000
ENST00000641837.1	1310	1060.000	0.000000	0.000
ENST00000390237.2	523	273.000	0.000000	0.000
ENST00000415118.1	8	1.722	0.000000	0.000
ENST00000448914.1	13	2.040	0.000000	0.000
ENST00000434970.2	9	1.818	0.000000	0.000
ENST00000631435.1	12	2.002	0.000000	0.000
ENST00000710614.1	16	2.119	0.000000	0.000
ENST00000390473.1	51	2.583	0.000000	0.000
ENST00000390484.1	60	2.718	0.000000	0.000
ENST00000390488.1	56	2.656	0.000000	0.000
ENST00000390476.1	59	2.702	0.000000	0.000
ENST00000390489.1	63	2.766	0.000000	0.000
ENST00000390480.2	54	2.626	0.000000	0.000
ENST00000390479.2	60	2.718	0.000000	0.000
ENST00000390481.1	63	2.766	0.000000	0.000
ENST00000390474.1	48	2.540	0.000000	0.000
ENST00000390490.1	57	2.672	0.000000	0.000
ENST00000390475.1	54	2.626	0.000000	0.000
ENST00000390483.1	62	2.750	0.000000	0.000
ENST00000390485.1	66	2.815	0.000000	0.000
ENST00000390492.1	66	2.815	0.000000	0.000
ENST00000390486.1	69	2.865	0.000000	0.000
ENST00000390482.1	63	2.766	0.000000	0.000
ENST00000390487.1	60	2.718	0.000000	0.000
ENST00000390491.1	63	2.766	0.000000	0.000
ENST00000390493.1	63	2.766	0.000000	0.000
ENST00000390494.1	54	2.626	0.000000	0.000
ENST00000390495.1	66	2.815	0.000000	0.000
ENST00000390496.1	62	2.750	0.000000	0.000
ENST00000390497.1	61	2.734	0.000000	0.000
ENST00000390498.1	63	2.766	0.000000	0.000
ENST00000612375.1	65	2.798	0.000000	0.000
ENST00000614481.1	58	2.687	0.000000	0.000
ENST00000390502.1	59	2.702	0.000000	0.000
ENST00000390503.1	58	2.687	0.000000	0.000
ENST00000390504.1	57	2.672	0.000000	0.000
ENST00000390505.1	66	2.815	0.000000	0.000
ENST00000390506.1	57	2.672	0.000000	0.000
ENST00000390507.1	57	2.672	0.000000	0.000
ENST00000390508.1	60	2.718	0.000000	0.000
ENST00000390509.1	66	2.815	0.000000	0.000
ENST00000390510.1	59	2.702	0.000000	0.000
ENST00000390511.1	60	2.718	0.000000	0.000
ENST00000390512.2	60	2.718	0.000000	0.000
ENST00000390513.1	63	2.766	0.000000	0.000
ENST00000390514.1	63	2.766	0.000000	0.000
ENST00000390515.1	63	2.766	0.000000	0.000
ENST00000390516.1	55	2.641	0.000000	0.000
ENST00000390517.1	57	2.672	0.000000	0.000
ENST00000390518.1	60	2.718	0.000000	0.000
ENST00000390519.1	66	2.815	0.000000	0.000
ENST00000390520.1	63	2.766	0.000000	0.000
ENST00000390521.1	60	2.718	0.000000	0.000
ENST00000390523.1	52	2.597	0.000000	0.000
ENST00000390524.1	63	2.766	0.000000	0.000
ENST00000390525.1	60	2.718	0.000000	0.000
ENST00000390526.1	60	2.718	0.000000	0.000
ENST00000390527.1	64	2.782	0.000000	0.000
ENST00000390528.1	61	2.734	0.000000	0.000
ENST00000390530.1	59	2.702	0.000000	0.000
ENST00000390531.1	62	2.750	0.000000	0.000
ENST00000390532.1	60	2.718	0.000000	0.000
ENST00000390533.1	63	2.766	0.000000	0.000
ENST00000390534.1	62	2.750	0.000000	0.000
ENST00000390535.2	66	2.815	0.000000	0.000
ENST00000390536.2	62	2.750	0.000000	0.000
ENST00000390499.1	62	2.750	0.000000	0.000
ENST00000633209.1	46	2.512	0.000000	0.000
ENST00000632228.1	53	2.612	0.000000	0.000
ENST00000633507.1	50	2.568	0.000000	0.000
ENST00000631600.1	50	2.568	34.656268	4.000
ENST00000633891.1	51	2.583	0.000000	0.000
ENST00000633188.1	51	2.583	0.000000	0.000
ENST00000632996.1	53	2.612	0.000000	0.000
ENST00000633660.1	47	2.526	0.000000	0.000
ENST00000633936.1	50	2.568	0.000000	0.000
ENST00000634213.1	48	2.540	0.000000	0.000
ENST00000631840.1	49	2.554	0.000000	0.000
ENST00000634149.1	48	2.540	0.000000	0.000
ENST00000631745.1	48	2.540	0.000000	0.000
ENST00000633836.1	50	2.568	0.000000	0.000
ENST00000633713.1	53	2.612	0.000000	0.000
ENST00000390419.1	47	2.526	0.000000	0.000
ENST00000390333.1	50	2.568	0.000000	0.000
ENST00000390334.1	60	2.718	0.000000	0.000
ENST00000390338.2	61	2.734	0.000000	0.000
ENST00000390339.1	60	2.718	0.000000	0.000
ENST00000390469.2	520	270.000	0.000000	0.000
ENST00000535880.2	425	175.000	0.000000	0.000
ENST00000542354.1	392	142.000	0.000000	0.000
ENST00000390423.2	402	152.000	0.000000	0.000
ENST00000390424.2	348	98.004	0.000000	0.000
ENST00000390425.2	519	269.000	0.000000	0.000
ENST00000390426.2	395	145.000	0.000000	0.000
ENST00000390427.3	352	102.002	0.000000	0.000
ENST00000390428.3	404	154.000	0.000000	0.000
ENST00000390429.3	337	87.022	0.000000	0.000
ENST00000390430.2	473	223.000	0.000000	0.000
ENST00000390431.3	338	88.019	0.000000	0.000
ENST00000390432.2	379	129.000	0.344997	2.000
ENST00000390433.1	340	90.014	0.000000	0.000
ENST00000390434.3	566	316.000	0.000000	0.000
ENST00000390435.1	341	91.012	0.000000	0.000
ENST00000390436.2	360	110.001	0.000000	0.000
ENST00000390437.2	445	195.000	0.000000	0.000
ENST00000390438.2	469	219.000	0.000000	0.000
ENST00000390439.2	410	160.000	0.000000	0.000
ENST00000390440.2	425	175.000	0.000000	0.000
ENST00000390441.2	394	144.000	0.000000	0.000
ENST00000390442.3	399	149.000	0.000000	0.000
ENST00000390443.3	561	311.000	0.000000	0.000
ENST00000390444.1	329	79.064	0.000000	0.000
ENST00000390445.2	484	234.000	0.000000	0.000
ENST00000390446.3	440	190.000	0.000000	0.000
ENST00000390447.3	467	217.000	0.000000	0.000
ENST00000390448.3	406	156.000	0.000000	0.000
ENST00000390449.3	343	93.009	0.000000	0.000
ENST00000390450.3	464	214.000	0.000000	0.000
ENST00000390451.2	409	159.000	0.000000	0.000
ENST00000390452.2	365	115.000	0.000000	0.000
ENST00000390453.1	343	93.009	0.000000	0.000
ENST00000390454.2	403	153.000	0.000000	0.000
ENST00000390455.3	537	287.000	0.000000	0.000
ENST00000390456.3	341	91.012	0.244498	1.000
ENST00000390457.2	425	175.000	0.000000	0.000
ENST00000390458.3	469	219.000	0.000000	0.000
ENST00000557168.1	337	87.022	0.000000	0.000
ENST00000390460.1	327	77.082	0.000000	0.000
ENST00000390461.2	349	99.004	0.000000	0.000
ENST00000390463.3	356	106.001	0.000000	0.000
ENST00000390464.2	353	103.002	0.000000	0.000
ENST00000390465.2	395	145.000	0.000000	0.000
ENST00000390466.1	331	81.049	0.000000	0.000
ENST00000390467.3	317	67.261	0.000000	0.000
ENST00000390468.1	336	86.025	0.000000	0.000
ENST00000697100.1	462	212.000	0.000000	0.000
ENST00000379435.5	335	85.029	0.000000	0.000
```
