## Supplementary material for "CD24 Acts as an Evolutionarily Conserved Innate Immune Checkpoint in Colorectal Cancer": quant.sf (part 4 of 15)

```
ENST00000853279.1	1630	1380.000	3.072958	324.568
ENST00000853280.1	1758	1495.000	2.805978	321.067
ENST00000853281.1	1417	1167.000	1.410672	125.999
ENST00000853282.1	1220	970.000	5.884033	436.834
ENST00000925515.1	1266	1016.000	0.000000	0.000
ENST00000925516.1	1324	1074.000	7.230086	594.316
ENST00000231512.5	2188	1938.000	8.978268	1331.731
ENST00000507191.1	635	385.000	0.000000	0.000
ENST00000509913.1	487	237.000	0.370738	6.725
ENST00000871985.1	2184	1934.000	0.000000	0.000
ENST00000871986.1	1974	1724.000	16.586244	2188.544
ENST00000507110.6	1648	1398.000	33.458048	3579.957
ENST00000515647.1	733	483.000	4.806293	177.675
ENST00000508129.1	560	310.000	0.050342	1.194
ENST00000230914.4	4331	4081.000	3.098545	967.820
ENST00000872079.1	1478	1228.000	0.058460	5.495
ENST00000483190.1	935	685.000	0.756676	39.671
ENST00000485457.1	457	207.000	0.000000	0.000
ENST00000296877.3	861	595.000	2.131115	97.050
ENST00000872294.1	504	254.000	0.000000	0.000
ENST00000678042.1	4044	3794.000	0.029173	8.471
ENST00000678773.1	2467	2217.000	0.338216	57.389
ENST00000677409.1	2159	1909.000	0.000000	0.000
ENST00000220849.10	2022	1772.000	5.790957	785.388
ENST00000678937.1	2216	1966.000	0.000000	0.000
ENST00000523674.2	2307	2057.000	0.000000	0.000
ENST00000677674.1	2105	1855.000	0.000000	0.000
ENST00000676892.1	2107	1857.000	0.000000	0.000
ENST00000677084.1	1832	1582.000	0.000000	0.000
ENST00000676706.1	1513	1263.000	1.021065	98.702
ENST00000518100.6	1732	1482.000	0.000000	0.000
ENST00000677501.1	2819	2569.000	0.058148	11.433
ENST00000521297.2	1158	908.000	5.562936	386.598
ENST00000522352.6	527	277.000	36.939519	783.143
ENST00000676698.1	1501	1251.000	38.393049	3676.038
ENST00000677040.1	1628	1378.000	0.000000	0.000
ENST00000519627.2	1121	871.000	27.421413	1828.008
ENST00000519030.6	1394	1144.000	10.159998	889.590
ENST00000518345.2	1663	1413.000	1.018369	110.133
ENST00000522445.6	1485	1235.000	4.500015	425.354
ENST00000678023.1	1816	1566.000	0.000000	0.000
ENST00000678334.1	1898	1648.000	0.000000	0.000
ENST00000677965.1	7938	7688.000	0.115590	68.015
ENST00000676642.1	1609	1359.000	0.000000	0.000
ENST00000677614.1	1745	1495.000	0.000000	0.000
ENST00000678797.1	1763	1513.000	0.000000	0.000
ENST00000678901.1	2485	2235.000	0.000000	0.000
ENST00000678243.1	2136	1886.000	0.000000	0.000
ENST00000677524.1	1126	876.000	0.049733	3.334
ENST00000679198.1	1641	1391.000	0.000000	0.000
ENST00000676663.1	1669	1419.000	0.000000	0.000
ENST00000521614.6	2735	2485.000	0.050617	9.627
ENST00000678004.1	1265	1015.000	2.222662	172.667
ENST00000678881.1	1582	1332.000	0.000000	0.000
ENST00000677590.1	1321	1071.000	29.575485	2424.328
ENST00000677272.1	1275	1025.000	0.000000	0.000
ENST00000677317.1	1080	830.000	0.000000	0.000
ENST00000676530.1	4653	4403.000	0.279306	94.124
ENST00000677696.1	2077	1827.000	0.135778	18.986
ENST00000519517.5	726	476.000	0.000000	0.000
ENST00000519413.1	419	169.000	0.088775	1.148
ENST00000677746.1	2509	2259.000	0.211246	36.524
ENST00000523646.1	544	294.000	0.207603	4.671
ENST00000676931.1	591	341.000	0.000000	0.000
ENST00000677447.1	4050	3800.000	0.548803	159.614
ENST00000676548.1	3543	3293.000	1.073100	270.459
ENST00000676487.1	3865	3615.000	0.000000	0.000
ENST00000521440.6	946	696.000	0.000000	0.000
ENST00000518442.5	1285	1035.000	1.076968	85.313
ENST00000679009.1	978	728.000	0.000000	0.000
ENST00000522887.1	575	325.000	0.000000	0.000
ENST00000518634.1	545	295.000	0.000000	0.000
ENST00000677215.1	6320	6070.000	0.000000	0.000
ENST00000678472.1	932	682.000	0.000000	0.000
ENST00000522088.1	715	465.000	0.000000	0.000
ENST00000677458.1	3155	2905.000	0.035251	7.838
ENST00000678887.1	3331	3081.000	0.009269	2.186
ENST00000921171.1	274	31.378	0.000000	0.000
ENST00000904047.1	2439	2189.000	0.000000	0.000
ENST00000925577.1	1436	1186.000	0.461742	41.913
ENST00000925578.1	1335	1085.000	0.000000	0.000
ENST00000925579.1	1411	1161.000	0.000000	0.000
ENST00000504577.5	532	282.000	0.000000	0.000
ENST00000512593.5	1912	1662.000	0.000000	0.000
ENST00000324417.6	2583	2333.000	0.000000	0.000
ENST00000507685.5	1938	1688.000	0.000000	0.000
ENST00000513614.1	2916	2666.000	0.000000	0.000
ENST00000872468.1	2549	2299.000	0.000000	0.000
ENST00000375455.7	1996	1746.000	0.000000	0.000
ENST00000477842.5	1866	1616.000	0.000000	0.000
ENST00000375443.3	1921	1671.000	0.000000	0.000
ENST00000461569.1	685	435.000	0.000000	0.000
ENST00000487158.5	1277	1027.000	0.000000	0.000
ENST00000487765.1	526	276.000	0.000000	0.000
ENST00000479302.1	896	646.000	0.000000	0.000
ENST00000423107.6	726	476.000	0.000000	0.000
ENST00000455901.6	764	514.000	0.000000	0.000
ENST00000497405.1	1830	1580.000	0.000000	0.000
ENST00000453586.5	610	360.000	0.000000	0.000
ENST00000458456.5	565	315.000	0.018167	0.438
ENST00000438349.5	585	335.000	0.000000	0.000
ENST00000473803.1	1561	1311.000	0.000000	0.000
ENST00000420785.5	734	484.000	0.000000	0.000
ENST00000419521.5	603	353.000	0.000000	0.000
ENST00000430818.5	619	369.000	0.000000	0.000
ENST00000453830.5	689	439.000	0.135776	4.562
ENST00000426938.5	712	462.000	0.000000	0.000
ENST00000455052.5	668	418.000	0.000000	0.000
ENST00000428227.5	571	321.000	0.000000	0.000
ENST00000449273.5	624	374.000	0.000000	0.000
ENST00000449799.5	665	415.000	0.000000	0.000
ENST00000415490.5	532	282.000	0.000000	0.000
ENST00000436037.5	648	398.000	0.000000	0.000
ENST00000454168.5	555	305.000	0.000000	0.000
ENST00000481404.1	607	357.000	0.000000	0.000
ENST00000415262.1	455	205.000	0.000000	0.000
ENST00000298492.6	2955	2705.000	6.431804	1331.589
ENST00000899980.1	2863	2613.000	1.007103	201.411
ENST00000899981.1	3355	3105.000	0.000000	0.000
ENST00000368192.9	5282	5032.000	2.281951	878.855
ENST00000326786.4	1539	1289.000	0.224472	22.145
ENST00000460850.1	696	446.000	0.000000	0.000
ENST00000383532.4	1140	890.000	0.000000	0.000
ENST00000392197.7	2037	1787.000	0.000000	0.000
ENST00000442282.1	691	441.000	0.000000	0.000
ENST00000426659.6	469	219.000	0.000000	0.000
ENST00000451726.1	355	105.001	0.000000	0.000
ENST00000262630.7	1960	1710.000	0.000000	0.000
ENST00000481182.1	1733	1483.000	0.000000	0.000
ENST00000890380.1	1899	1649.000	0.000000	0.000
ENST00000890381.1	2269	2019.000	0.038828	6.000
ENST00000376510.8	1730	1480.000	0.421057	47.695
ENST00000472663.1	612	362.000	0.000000	0.000
ENST00000468633.1	444	194.000	0.000000	0.000
ENST00000900183.1	879	629.000	1.439607	69.305
ENST00000900184.1	706	456.000	0.000000	0.000
ENST00000373374.7	2136	1886.000	0.000000	0.000
ENST00000488417.2	3050	2800.000	0.000000	0.000
ENST00000614778.4	1050	800.000	59.652690	3652.499
ENST00000618970.4	931	681.000	41.702639	2173.605
ENST00000515587.1	855	605.000	0.843327	39.050
ENST00000513582.5	3500	3250.000	0.197593	49.150
ENST00000264933.9	1110	860.000	31.082992	2045.933
ENST00000505221.5	672	422.000	2.334600	75.404
ENST00000509581.5	1156	906.000	8.921456	618.634
ENST00000507528.5	1088	838.000	11.959472	767.054
ENST00000505526.1	1484	1234.000	0.444351	41.967
ENST00000507473.1	486	236.000	2.462302	44.476
ENST00000511482.1	878	628.000	6.744725	324.186
ENST00000512466.1	3763	3513.000	0.210756	56.667
ENST00000874098.1	1127	877.000	0.000000	0.000
ENST00000706688.1	3014	2764.000	0.172723	36.539
ENST00000706689.1	2577	2327.000	0.000000	0.000
ENST00000264954.5	2653	2403.000	1.494889	274.937
ENST00000504920.5	2195	1945.000	0.000000	0.000
ENST00000509696.5	884	634.000	8.307305	403.106
ENST00000514056.1	424	174.000	0.000000	0.000
ENST00000706690.1	1060	810.000	0.035123	2.177
ENST00000869291.1	2983	2733.000	1.746678	365.361
ENST00000869292.1	2590	2340.000	0.000000	0.000
ENST00000869293.1	1504	1254.000	6.084767	583.998
ENST00000915215.1	1461	1211.000	13.215278	1224.871
ENST00000915216.1	789	539.000	2.400038	99.010
ENST00000341191.11	2396	2146.000	2.539365	417.085
ENST00000431998.1	1540	1290.000	0.000000	0.000
ENST00000586121.1	698	448.000	0.092458	3.170
ENST00000440527.1	550	300.000	0.000000	0.000
ENST00000890454.1	2434	2184.000	0.626693	104.756
ENST00000421229.6	3845	3595.000	0.000000	0.000
ENST00000454774.5	3678	3428.000	0.000000	0.000
ENST00000429699.5	3968	3718.000	0.000000	0.000
ENST00000487780.5	3588	3338.000	0.000000	0.000
ENST00000430933.5	3971	3721.000	0.000000	0.000
ENST00000419412.5	3832	3582.000	0.000000	0.000
ENST00000442268.5	1479	1229.000	0.000000	0.000
ENST00000446697.5	1996	1746.000	2.562391	342.420
ENST00000548693.4	3202	2952.000	0.000000	0.000
ENST00000552068.5	3857	3607.000	0.000000	0.000
ENST00000550384.5	3781	3531.000	0.000000	0.000
ENST00000315567.13	1175	925.000	26.677362	1888.664
ENST00000515625.1	307	57.716	0.313713	1.386
ENST00000511521.1	580	330.000	4.786745	120.899
ENST00000502384.3	898	648.000	0.000000	0.000
ENST00000506674.1	832	582.000	10.779905	480.184
ENST00000504901.2	535	285.000	1.015017	22.141
ENST00000865377.1	1157	907.000	2.570540	178.444
ENST00000865378.1	1063	813.000	0.000000	0.000
ENST00000865379.1	1093	843.000	0.000000	0.000
ENST00000915229.1	1096	846.000	0.915552	59.282
ENST00000915230.1	1021	771.000	0.000000	0.000
ENST00000467838.2	1988	1738.000	5.308606	706.156
ENST00000313050.11	8806	8556.000	0.022350	14.636
ENST00000290037.10	8982	8732.000	0.155164	103.699
ENST00000277537.10	3910	3660.000	0.000000	0.000
ENST00000453963.5	4834	4584.000	0.000000	0.000
ENST00000371706.8	8093	7843.000	0.000000	0.000
ENST00000313084.9	3073	2823.000	0.000000	0.000
ENST00000684901.1	9018	8768.000	0.000000	0.000
ENST00000689049.1	3150	2900.000	0.000000	0.000
ENST00000689439.1	2189	1939.000	0.000000	0.000
ENST00000688461.1	2085	1835.000	0.056705	7.964
ENST00000688052.1	901	651.000	0.000000	0.000
ENST00000690691.1	6551	6301.000	0.707572	341.232
ENST00000431893.3	6465	6215.000	0.000000	0.000
ENST00000472305.1	537	287.000	0.000000	0.000
ENST00000892822.1	8924	8674.000	0.194312	129.000
ENST00000926658.1	8944	8694.000	0.000000	0.000
ENST00000926659.1	8989	8739.000	0.000000	0.000
ENST00000926660.1	8902	8652.000	0.000000	0.000
ENST00000926661.1	8403	8153.000	0.000000	0.000
ENST00000926662.1	8961	8711.000	0.000000	0.000
ENST00000926663.1	8383	8133.000	0.000000	0.000
ENST00000381553.7	856	606.000	0.000000	0.000
ENST00000465305.5	814	564.000	0.000000	0.000
ENST00000360581.6	1634	1384.000	0.000000	0.000
ENST00000396095.6	1473	1223.000	0.000000	0.000
ENST00000381542.5	1369	1119.000	0.000000	0.000
ENST00000381544.6	1463	1213.000	0.000000	0.000
ENST00000359791.5	1410	1160.000	0.000000	0.000
ENST00000531252.5	1377	1127.000	0.000000	0.000
ENST00000381539.3	1233	983.000	0.000000	0.000
ENST00000373381.9	13655	13405.000	0.000000	0.000
ENST00000619121.4	13430	13180.000	0.000000	0.000
ENST00000373388.7	13108	12858.000	0.000000	0.000
ENST00000465819.1	749	499.000	0.000000	0.000
ENST00000373380.5	4379	4129.000	0.000000	0.000
ENST00000489419.1	2431	2181.000	0.016877	2.817
ENST00000373377.1	3212	2962.000	0.000000	0.000
ENST00000338325.1	1544	1294.000	0.000000	0.000
ENST00000471438.2	355	105.001	0.000000	0.000
ENST00000469875.2	808	558.000	0.000000	0.000
ENST00000380448.5	1414	1164.000	0.000000	0.000
ENST00000263126.3	1192	942.000	0.762679	54.987
ENST00000901610.1	2882	2632.000	0.168521	33.948
ENST00000901611.1	2896	2646.000	0.000000	0.000
ENST00000901612.1	1160	910.000	0.000000	0.000
ENST00000901613.1	1200	950.000	0.000000	0.000
ENST00000901614.1	919	669.000	0.000000	0.000
ENST00000901615.1	1089	839.000	0.000000	0.000
ENST00000901616.1	827	577.000	0.000000	0.000
ENST00000901617.1	995	745.000	0.000000	0.000
ENST00000901618.1	1022	772.000	0.000000	0.000
ENST00000537055.4	3448	3198.000	0.000000	0.000
ENST00000601659.1	507	257.000	0.000000	0.000
ENST00000890488.1	2790	2540.000	0.043166	8.392
ENST00000890489.1	4348	4098.000	0.000000	0.000
ENST00000438932.2	3335	3085.000	0.004352	1.028
ENST00000313683.15	3684	3434.000	0.000000	0.000
ENST00000602246.1	572	322.000	0.000000	0.000
ENST00000890887.1	3541	3291.000	0.000000	0.000
ENST00000890888.1	3581	3331.000	0.000000	0.000
ENST00000424583.7	1425	1175.000	0.465560	41.868
ENST00000444486.7	1492	1242.000	0.459344	43.665
ENST00000409224.5	1683	1433.000	0.000000	0.000
ENST00000410050.5	1429	1179.000	0.000000	0.000
ENST00000409447.2	1297	1047.000	0.341373	27.356
ENST00000892131.1	1492	1242.000	0.000000	0.000
ENST00000495323.5	7005	6755.000	0.000000	0.000
ENST00000471067.1	689	439.000	0.000000	0.000
ENST00000486244.1	728	478.000	0.701177	25.652
ENST00000324341.2	1864	1614.000	0.000000	0.000
ENST00000555531.1	1221	971.000	0.909280	67.575
ENST00000459657.1	893	643.000	0.000000	0.000
ENST00000435674.6	1042	792.000	0.000000	0.000
ENST00000455825.6	1097	847.000	0.000000	0.000
ENST00000412603.5	875	625.000	0.000000	0.000
ENST00000543111.5	8200	7950.000	0.000000	0.000
ENST00000539751.1	463	213.000	0.000000	0.000
ENST00000327337.6	7255	7005.000	0.000000	0.000
ENST00000545950.3	2637	2387.000	0.000000	0.000
ENST00000711328.1	1917	1667.000	0.000000	0.000
ENST00000296615.10	1727	1477.000	0.000000	0.000
ENST00000389100.9	4945	4695.000	0.000000	0.000
ENST00000504296.1	421	171.000	0.000000	0.000
ENST00000876162.1	4924	4674.000	0.000000	0.000
ENST00000876163.1	4321	4071.000	0.000000	0.000
ENST00000876164.1	4178	3928.000	0.000000	0.000
ENST00000876165.1	2192	1942.000	0.020184	3.000
ENST00000876166.1	2241	1991.000	0.000000	0.000
ENST00000876167.1	2798	2548.000	0.000000	0.000
ENST00000876168.1	2356	2106.000	0.000000	0.000
ENST00000876169.1	2315	2065.000	0.000000	0.000
ENST00000324439.10	4408	4158.000	2.990782	951.786
ENST00000380840.6	1735	1485.000	0.000000	0.000
ENST00000505105.5	1304	1054.000	0.000000	0.000
ENST00000514589.5	2443	2193.000	0.067478	11.326
ENST00000512567.5	1164	914.000	0.000000	0.000
ENST00000504085.5	1123	873.000	0.325295	21.735
ENST00000512706.5	1011	761.000	0.000000	0.000
ENST00000513257.5	759	509.000	0.000000	0.000
ENST00000507014.1	650	400.000	0.582002	17.818
ENST00000513909.5	728	478.000	0.000000	0.000
ENST00000505514.5	1089	839.000	0.149347	9.590
ENST00000513083.5	540	290.000	0.000000	0.000
ENST00000514021.1	436	186.000	0.000000	0.000
ENST00000906838.1	4213	3963.000	1.269098	384.937
ENST00000906839.1	1502	1252.000	7.120368	682.302
ENST00000906840.1	1465	1215.000	2.828074	262.989
ENST00000906841.1	1247	997.000	0.000000	0.000
ENST00000906842.1	1415	1165.000	3.382546	301.606
ENST00000906843.1	1339	1089.000	0.000000	0.000
ENST00000906844.1	1300	1050.000	0.000000	0.000
ENST00000906845.1	1278	1028.000	0.000000	0.000
ENST00000915594.1	1521	1271.000	1.874881	182.385
ENST00000546390.2	1430	1180.000	0.000000	0.000
ENST00000652304.1	2614	2364.000	0.116065	21.000
ENST00000648442.1	936	686.000	0.000000	0.000
ENST00000650166.1	555	305.000	0.000000	0.000
ENST00000555551.1	995	745.000	0.256119	14.604
ENST00000648304.1	2246	1996.000	0.000000	0.000
ENST00000338146.7	10769	10519.000	0.921793	742.127
ENST00000489150.5	810	560.000	0.000000	0.000
ENST00000468277.5	1180	930.000	0.000000	0.000
ENST00000415830.2	524	274.000	0.000000	0.000
ENST00000264824.5	1481	1231.000	0.000000	0.000
ENST00000590974.1	902	652.000	0.000000	0.000
ENST00000590120.1	1547	1297.000	0.000000	0.000
ENST00000892171.1	1779	1529.000	0.000000	0.000
ENST00000892172.1	1219	969.000	0.000000	0.000
ENST00000892173.1	1183	933.000	0.000000	0.000
ENST00000377899.5	4674	4424.000	0.017720	6.000
ENST00000262545.7	4691	4441.000	0.000000	0.000
ENST00000536609.1	2275	2025.000	0.000000	0.000
ENST00000470007.1	586	336.000	0.000000	0.000
ENST00000459871.1	2825	2575.000	0.005114	1.008
ENST00000947703.1	2534	2263.000	0.000000	0.000
ENST00000947704.1	2234	1984.000	0.000000	0.000
ENST00000947705.1	2166	1916.000	0.000000	0.000
ENST00000383601.6	3198	2948.000	0.000000	0.000
ENST00000383602.6	3187	2937.000	0.000000	0.000
ENST00000457154.5	708	458.000	0.000000	0.000
ENST00000400644.5	3249	2999.000	0.000000	0.000
ENST00000447077.5	1013	763.000	0.000000	0.000
ENST00000424571.5	1003	753.000	0.000000	0.000
ENST00000383603.8	3535	3285.000	0.000000	0.000
ENST00000550282.5	3338	3088.000	0.000000	0.000
ENST00000368457.3	3180	2930.000	3.282012	736.000
ENST00000368456.1	1306	1056.000	0.000000	0.000
ENST00000483463.1	594	344.000	0.000000	0.000
ENST00000484180.1	1057	807.000	0.000000	0.000
ENST00000461246.1	705	455.000	0.000000	0.000
ENST00000013222.5	2559	2309.000	0.227943	40.283
ENST00000409539.1	803	553.000	0.000000	0.000
ENST00000298097.8	3771	3521.000	0.999995	269.485
ENST00000554190.1	534	284.000	0.053199	1.156
ENST00000554932.1	405	155.000	0.000000	0.000
ENST00000934503.1	2911	2661.000	1.317654	268.359
ENST00000360565.8	4222	3972.000	0.000000	0.000
ENST00000598359.5	662	412.000	0.485413	15.307
ENST00000601038.5	491	241.000	0.342446	6.317
ENST00000595242.3	463	213.000	0.000000	0.000
ENST00000892599.1	4233	3983.000	1.021077	311.271
ENST00000892600.1	4226	3976.000	0.571528	173.922
ENST00000892601.1	4206	3956.000	0.106295	32.184
ENST00000274278.8	4918	4668.000	0.000000	0.000
ENST00000515801.5	5002	4752.000	0.000000	0.000
ENST00000503189.5	1902	1652.000	0.000000	0.000
ENST00000507113.5	1650	1400.000	0.000000	0.000
ENST00000513233.1	556	306.000	0.000000	0.000
ENST00000625798.2	3097	2847.000	0.000000	0.000
ENST00000333811.5	1114	864.000	0.000000	0.000
ENST00000876682.1	2758	2508.000	0.000000	0.000
ENST00000876683.1	1966	1716.000	0.000000	0.000
ENST00000396020.7	7062	6812.000	0.425230	221.701
ENST00000245458.11	295	46.972	2767.927200	9950.852
ENST00000556230.2	677	427.000	43.374084	1417.517
ENST00000557367.2	499	249.000	4.702513	89.619
ENST00000557111.5	488	238.000	0.546667	9.958
ENST00000554075.2	844	594.000	0.318641	14.486
ENST00000557519.1	333	83.038	79.978432	508.298
ENST00000539688.1	1690	1440.000	0.064982	7.162
ENST00000935321.1	332	82.043	12.587371	79.040
ENST00000935322.1	348	98.004	43.668524	327.554
ENST00000485982.5	2494	2244.000	0.000000	0.000
ENST00000368424.4	2419	2169.000	0.000000	0.000
ENST00000368423.5	2087	1837.000	0.021337	3.000
ENST00000467991.2	587	337.000	0.000000	0.000
ENST00000498036.1	524	274.000	0.000000	0.000
ENST00000637215.1	2724	2474.000	0.012431	2.354
ENST00000638035.1	1849	1599.000	0.000000	0.000
ENST00000636488.1	3908	3658.000	0.000000	0.000
ENST00000416382.6	6894	6644.000	0.000000	0.000
ENST00000631460.1	5538	5288.000	0.000000	0.000
ENST00000633200.1	1496	1246.000	0.000000	0.000
ENST00000631816.1	1803	1553.000	0.000000	0.000
ENST00000633077.2	9406	9156.000	0.000000	0.000
ENST00000542579.5	7982	7732.000	0.000000	0.000
ENST00000632065.1	1952	1702.000	0.000000	0.000
ENST00000632728.1	3827	3577.000	0.000000	0.000
ENST00000399850.7	7085	6835.000	0.000000	0.000
ENST00000417956.6	8044	7794.000	0.000000	0.000
ENST00000608830.5	1892	1642.000	0.000000	0.000
ENST00000609870.5	1549	1299.000	0.000000	0.000
ENST00000609692.5	2210	1960.000	0.110966	16.646
ENST00000354897.3	1754	1504.000	0.000000	0.000
ENST00000904654.1	4028	3778.000	0.000000	0.000
ENST00000904655.1	1771	1521.000	0.000000	0.000
ENST00000408890.6	1293	1043.000	0.000000	0.000
ENST00000361484.5	2344	2094.000	0.000000	0.000
ENST00000539664.3	4973	4723.000	0.002766	1.000
ENST00000490531.3	4836	4586.000	0.005698	2.000
ENST00000460409.1	328	78.072	0.000000	0.000
ENST00000454306.6	6861	6600.000	2.799132	1413.961
ENST00000432252.1	6893	6632.000	1.429457	725.581
ENST00000479603.1	732	482.000	0.000000	0.000
ENST00000487457.1	1071	821.000	3.387067	212.832
ENST00000468007.5	1118	857.000	0.000000	0.000
ENST00000496185.1	1015	754.000	0.000000	0.000
ENST00000498603.5	587	337.000	1.457738	37.599
ENST00000223641.5	564	314.000	152.632055	3668.136
ENST00000481573.1	687	437.000	0.920743	30.796
ENST00000926713.1	460	210.000	0.464683	7.469
ENST00000535034.6	3025	2775.000	0.043833	9.310
ENST00000552032.7	3590	3340.000	0.018348	4.690
ENST00000547771.6	3465	3215.000	0.000000	0.000
ENST00000299350.5	820	570.000	0.000000	0.000
ENST00000525273.5	1895	1645.000	0.000000	0.000
ENST00000295542.6	2279	2029.000	0.000000	0.000
ENST00000423025.6	2199	1949.000	0.000000	0.000
ENST00000368420.1	866	616.000	0.000000	0.000
ENST00000368419.2	2207	1957.000	0.000000	0.000
ENST00000429591.4	4358	4108.000	0.255445	80.315
ENST00000466630.5	2591	2341.000	0.055017	9.857
ENST00000411863.2	3620	3370.000	0.111734	28.819
ENST00000484120.1	489	239.000	0.000000	0.000
ENST00000482436.1	537	287.000	0.197527	4.339
ENST00000633730.1	2065	1815.000	0.000000	0.000
ENST00000493368.5	1136	886.000	1.474804	100.009
ENST00000318158.11	1250	1000.000	12.083549	924.836
ENST00000460882.5	1080	830.000	0.000000	0.000
ENST00000487399.5	952	702.000	0.116720	6.271
ENST00000377824.8	1844	1594.000	0.000000	0.000
ENST00000491488.5	602	352.000	0.000000	0.000
ENST00000607784.1	1704	1454.000	0.095692	10.649
ENST00000497693.1	4762	4512.000	0.091428	31.573
ENST00000480596.5	1893	1643.000	0.000000	0.000
ENST00000494290.1	1593	1343.000	0.000000	0.000
ENST00000482603.1	597	347.000	1.417542	37.647
ENST00000512404.2	370	120.000	0.108880	1.000
ENST00000874641.1	1386	1136.000	2.984137	259.458
ENST00000874642.1	1267	1017.000	0.000000	0.000
ENST00000874643.1	1108	858.000	5.859589	384.791
ENST00000874644.1	828	578.000	5.030041	222.520
ENST00000874645.1	1206	956.000	0.000000	0.000
ENST00000874646.1	1361	1111.000	0.000000	0.000
ENST00000874647.1	1256	1006.000	0.000000	0.000
ENST00000874648.1	893	643.000	0.000000	0.000
ENST00000874649.1	1305	1055.000	0.000000	0.000
ENST00000874650.1	1174	924.000	0.000000	0.000
ENST00000926738.1	634	384.000	4.087083	120.120
ENST00000926739.1	719	469.000	0.000000	0.000
ENST00000926740.1	759	509.000	0.000000	0.000
ENST00000926741.1	432	182.000	5.465012	76.126
ENST00000425827.5	474	224.000	0.000000	0.000
ENST00000439995.5	478	228.000	0.000000	0.000
ENST00000652580.1	3348	3098.000	0.131825	31.257
ENST00000343979.6	3601	3351.000	1.043973	267.753
ENST00000418338.1	565	315.000	0.000000	0.000
ENST00000464860.1	3579	3329.000	0.000000	0.000
ENST00000476676.1	455	205.000	0.000000	0.000
ENST00000892745.1	2033	1783.000	0.313938	42.842
ENST00000559043.2	6390	6140.000	0.492169	231.288
ENST00000361246.7	6844	6594.000	0.000000	0.000
ENST00000560492.1	646	396.000	0.000000	0.000
ENST00000559790.1	713	463.000	0.000000	0.000
ENST00000559245.1	738	488.000	0.000000	0.000
ENST00000558867.1	635	385.000	0.040258	1.186
ENST00000634889.1	507	257.000	0.000000	0.000
ENST00000558321.5	528	278.000	0.000000	0.000
ENST00000561271.1	572	322.000	0.000000	0.000
ENST00000901190.1	6673	6423.000	0.147752	72.634
ENST00000901191.1	6573	6323.000	0.000000	0.000
ENST00000935623.1	6399	6149.000	0.000000	0.000
ENST00000402452.5	1707	1457.000	0.000000	0.000
ENST00000409241.5	1808	1558.000	0.000000	0.000
ENST00000246108.3	492	242.000	0.000000	0.000
ENST00000477283.1	563	313.000	0.000000	0.000
ENST00000683101.1	3216	2966.000	0.000000	0.000
ENST00000947764.1	3119	2869.000	0.000000	0.000
ENST00000269499.10	5937	5687.000	0.000000	0.000
ENST00000588676.1	1877	1627.000	0.022052	2.746
ENST00000585873.5	5652	5402.000	0.007363	3.044
ENST00000591632.5	608	358.000	0.000000	0.000
ENST00000621048.4	704	454.000	0.000000	0.000
ENST00000586834.1	4765	4515.000	0.530177	183.210
ENST00000591435.5	455	205.000	0.000000	0.000
ENST00000585949.1	2429	2179.000	0.000000	0.000
ENST00000587612.1	353	103.002	0.000000	0.000
ENST00000591145.1	673	423.000	0.000000	0.000
ENST00000590840.1	2376	2126.000	0.000000	0.000
ENST00000963441.1	4190	3940.000	0.000000	0.000
ENST00000508941.5	562	312.000	0.000000	0.000
ENST00000511031.1	515	265.000	0.000000	0.000
ENST00000515665.1	551	301.000	0.090065	2.075
ENST00000303115.8	4584	4334.000	0.000000	0.000
ENST00000514217.5	1287	1037.000	0.000000	0.000
ENST00000506850.5	1004	754.000	0.000000	0.000
ENST00000511982.1	612	362.000	0.000000	0.000
ENST00000509668.1	552	302.000	0.000000	0.000
ENST00000505093.1	917	667.000	0.039177	2.000
ENST00000505875.1	626	376.000	0.000000	0.000
ENST00000877114.1	1408	1148.000	0.000000	0.000
ENST00000424713.5	10084	9834.000	0.000000	0.000
ENST00000550539.2	2852	2602.000	0.000000	0.000
ENST00000442800.1	666	416.000	0.000000	0.000
ENST00000598809.5	605	355.000	0.000000	0.000
ENST00000595661.5	4828	4578.000	0.046319	16.229
ENST00000391821.6	4715	4465.000	0.326243	111.489
ENST00000445728.7	2833	2583.000	0.000000	0.000
ENST00000270617.8	4642	4392.000	0.949740	319.254
ENST00000601364.5	603	353.000	0.000000	0.000
ENST00000594968.1	475	225.000	0.000000	0.000
ENST00000599155.1	558	308.000	0.000000	0.000
ENST00000598802.1	1693	1443.000	0.027298	3.015
ENST00000892789.1	2960	2710.000	0.207372	43.012
ENST00000426595.1	1732	1482.000	0.000000	0.000
ENST00000406610.7	8492	8242.000	0.083627	52.753
ENST00000415947.1	1668	1418.000	0.000000	0.000
ENST00000471958.1	441	191.000	0.000000	0.000
ENST00000349953.7	3315	3065.000	0.000000	0.000
ENST00000351153.5	3411	3161.000	0.000000	0.000
ENST00000358768.6	3432	3182.000	0.000000	0.000
ENST00000489565.1	478	228.000	0.000000	0.000
ENST00000465890.1	575	325.000	0.210931	5.247
ENST00000494482.1	576	326.000	0.000000	0.000
ENST00000488622.1	972	722.000	0.000000	0.000
ENST00000333190.5	5823	5573.000	0.000000	0.000
ENST00000611114.1	3968	3718.000	0.000000	0.000
ENST00000268171.8	4247	3997.000	0.081406	24.904
ENST00000610579.4	4191	3941.000	0.000000	0.000
ENST00000680053.1	4287	4037.000	0.000000	0.000
ENST00000618099.4	4345	4095.000	0.000000	0.000
ENST00000681804.1	4189	3939.000	0.000000	0.000
ENST00000680687.1	4069	3819.000	0.168527	49.259
ENST00000681865.1	4118	3868.000	0.648059	191.854
ENST00000558794.1	844	594.000	0.097242	4.421
ENST00000560018.1	421	171.000	0.000000	0.000
ENST00000680086.1	1378	1128.000	0.938889	81.058
ENST00000853380.1	4223	3973.000	0.018101	5.504
ENST00000853381.1	4194	3944.000	0.000000	0.000
ENST00000853382.1	4385	4135.000	0.000000	0.000
ENST00000853383.1	4222	3972.000	0.000000	0.000
ENST00000853384.1	4667	4417.000	0.000000	0.000
ENST00000853385.1	4334	4084.000	0.000000	0.000
ENST00000853386.1	3819	3569.000	0.000000	0.000
ENST00000916022.1	4257	4007.000	0.000000	0.000
ENST00000916023.1	3990	3740.000	0.000000	0.000
ENST00000916024.1	3977	3727.000	0.000000	0.000
ENST00000916025.1	4010	3760.000	0.000000	0.000
ENST00000916026.1	3836	3586.000	0.000000	0.000
ENST00000916027.1	4171	3921.000	0.000000	0.000
ENST00000916028.1	5864	5614.000	0.000000	0.000
ENST00000916029.1	4318	4068.000	0.000000	0.000
ENST00000359276.9	3953	3703.000	0.000000	0.000
ENST00000380241.7	3526	3276.000	0.046522	11.665
ENST00000483053.1	521	271.000	0.338757	7.026
ENST00000455276.1	733	483.000	0.028790	1.064
ENST00000443824.5	4319	4069.000	0.203321	63.320
ENST00000870414.1	4022	3772.000	1.155543	333.601
ENST00000870415.1	3773	3523.000	0.000000	0.000
ENST00000870416.1	4062	3812.000	0.000000	0.000
ENST00000870417.1	4063	3813.000	0.000000	0.000
ENST00000870418.1	3875	3625.000	0.000000	0.000
ENST00000870419.1	3875	3625.000	0.000000	0.000
ENST00000870420.1	3890	3640.000	0.000000	0.000
ENST00000870421.1	4022	3772.000	0.000000	0.000
ENST00000870422.1	3750	3500.000	2.264750	606.678
ENST00000870423.1	2153	1903.000	0.000000	0.000
ENST00000870424.1	2197	1947.000	0.000000	0.000
ENST00000870425.1	2394	2144.000	0.000000	0.000
ENST00000870426.1	1769	1519.000	0.000000	0.000
ENST00000870427.1	2170	1920.000	0.000000	0.000
ENST00000870428.1	2260	2010.000	0.000000	0.000
ENST00000913871.1	4081	3831.000	0.165050	48.395
ENST00000913872.1	3556	3306.000	0.542088	137.165
ENST00000913873.1	3759	3509.000	0.000000	0.000
ENST00000913874.1	2131	1881.000	0.000000	0.000
ENST00000913875.1	2264	2014.000	0.000000	0.000
ENST00000913876.1	2051	1801.000	0.000000	0.000
ENST00000944979.1	3858	3608.000	0.000000	0.000
ENST00000944980.1	3793	3543.000	0.000000	0.000
ENST00000944981.1	3876	3626.000	0.385864	107.086
ENST00000944982.1	4004	3754.000	0.000000	0.000
ENST00000944983.1	2356	2106.000	0.000000	0.000
ENST00000944984.1	2171	1921.000	0.000000	0.000
ENST00000944985.1	2322	2072.000	0.000000	0.000
ENST00000944986.1	2411	2161.000	0.000000	0.000
ENST00000944987.1	2208	1958.000	0.000000	0.000
ENST00000944988.1	2278	2028.000	0.000000	0.000
ENST00000944989.1	2393	2143.000	0.000000	0.000
ENST00000630636.1	935	685.000	0.118654	6.221
ENST00000625258.1	192	8.045	0.000000	0.000
ENST00000566855.4	512	262.000	0.000000	0.000
ENST00000440767.3	664	414.000	0.189357	6.000
ENST00000622840.2	479	229.000	0.000000	0.000
ENST00000392441.8	2936	2686.000	0.000000	0.000
ENST00000341952.8	2479	2229.000	0.092455	15.773
ENST00000539171.1	331	81.049	0.000000	0.000
ENST00000253079.11	3301	3051.000	0.000000	0.000
ENST00000537566.5	3537	3287.000	0.091946	23.131
ENST00000399683.7	933	683.000	0.328883	17.192
ENST00000217195.12	1302	1052.000	1.099137	88.499
ENST00000379772.4	1252	1002.000	27.573036	2114.571
ENST00000399672.5	1734	1484.000	0.150570	17.102
ENST00000888333.1	1432	1182.000	0.000000	0.000
ENST00000888334.1	1355	1105.000	0.355098	30.032
ENST00000888335.1	1584	1334.000	0.000000	0.000
ENST00000888336.1	1451	1201.000	0.000000	0.000
ENST00000888337.1	1278	1028.000	0.000000	0.000
ENST00000936143.1	1279	1029.000	0.000000	0.000
ENST00000936144.1	1371	1121.000	0.000000	0.000
ENST00000936145.1	1365	1115.000	0.085886	7.329
ENST00000936146.1	1386	1136.000	0.846061	73.561
ENST00000936147.1	1515	1265.000	0.000000	0.000
ENST00000948129.1	1324	1074.000	2.186278	179.713
ENST00000430148.5	2011	1761.000	0.000000	0.000
ENST00000231454.6	815	565.000	0.000000	0.000
ENST00000462418.1	905	655.000	0.000000	0.000
ENST00000450655.1	276	32.649	0.400188	1.000
ENST00000877569.1	908	658.000	0.000000	0.000
ENST00000371839.6	2989	2739.000	0.000000	0.000
ENST00000416121.5	3938	3688.000	0.027077	7.643
ENST00000371838.5	1353	1103.000	0.000000	0.000
ENST00000371836.1	1454	1204.000	0.000000	0.000
ENST00000497451.1	625	375.000	0.000000	0.000
ENST00000429290.2	451	201.000	0.000000	0.000
ENST00000462574.1	625	375.000	0.000000	0.000
ENST00000391826.7	1795	1545.000	0.000000	0.000
ENST00000601717.5	2261	2011.000	0.000000	0.000
ENST00000341114.7	2349	2099.000	0.000000	0.000
ENST00000595948.5	2407	2157.000	0.000000	0.000
ENST00000593956.5	506	256.000	0.000000	0.000
ENST00000596022.5	747	497.000	0.000000	0.000
ENST00000597295.5	651	401.000	0.000000	0.000
ENST00000596011.1	714	464.000	0.000000	0.000
ENST00000892974.1	2447	2197.000	0.028068	4.720
ENST00000892975.1	1802	1552.000	0.000000	0.000
ENST00000651643.1	4210	3960.000	4.848588	1469.537
ENST00000322247.7	4340	4090.000	0.047588	14.897
ENST00000402563.5	4240	3990.000	0.000000	0.000
ENST00000585785.1	1095	845.000	0.000000	0.000
ENST00000588475.1	1389	1139.000	0.161008	14.036
ENST00000589346.1	659	409.000	0.358210	11.213
ENST00000592976.5	1091	841.000	0.000000	0.000
ENST00000591269.1	1038	788.000	0.122450	7.385
ENST00000910032.1	1919	1669.000	0.000000	0.000
ENST00000963450.1	5052	4802.000	0.000000	0.000
ENST00000963451.1	4951	4701.000	0.000000	0.000
ENST00000963452.1	1849	1599.000	0.000000	0.000
ENST00000432641.3	952	702.000	43.186994	2320.386
ENST00000489852.1	360	110.001	1.017748	8.569
ENST00000360382.4	731	481.000	0.492859	18.144
ENST00000479853.1	774	524.000	0.895189	35.902
ENST00000396496.7	4283	4033.000	0.797225	246.082
ENST00000396499.5	3615	3365.000	0.000000	0.000
ENST00000460090.5	2273	2023.000	0.010381	1.607
ENST00000383374.6	2006	1756.000	0.061565	8.274
ENST00000511257.1	1735	1485.000	0.901941	102.512
ENST00000512045.5	3926	3676.000	0.193469	54.432
ENST00000877999.1	3631	3381.000	0.042498	10.997
ENST00000878000.1	3715	3465.000	0.000000	0.000
ENST00000878001.1	2472	2222.000	0.000000	0.000
ENST00000648827.1	654	404.000	0.000000	0.000
ENST00000371759.7	921	671.000	0.000000	0.000
ENST00000467127.5	747	497.000	0.000000	0.000
ENST00000474016.1	413	163.000	0.000000	0.000
ENST00000371079.6	5858	5608.000	0.278424	119.505
ENST00000371080.5	2305	2055.000	0.035190	5.535
ENST00000482426.1	900	650.000	0.843449	41.961
ENST00000413922.6	3635	3385.000	3.442040	891.753
ENST00000442870.5	1688	1438.000	0.000000	0.000
ENST00000453928.5	902	652.000	0.000000	0.000
ENST00000435066.5	807	557.000	0.000000	0.000
ENST00000451127.3	2616	2366.000	0.000000	0.000
ENST00000548638.5	508	258.000	0.000000	0.000
ENST00000906980.1	2817	2567.000	0.000000	0.000
ENST00000906981.1	2922	2672.000	0.000000	0.000
ENST00000935983.1	1261	1011.000	0.025847	2.000
ENST00000376750.6	1961	1711.000	0.000000	0.000
ENST00000383611.2	2161	1911.000	0.000000	0.000
ENST00000297203.3	1039	789.000	0.000000	0.000
ENST00000381346.9	2539	2289.000	6.208382	1087.663
ENST00000553384.5	1926	1647.000	0.229156	28.887
ENST00000553578.5	4035	3785.000	0.098713	28.596
ENST00000428130.6	1064	814.000	0.000000	0.000
ENST00000554731.1	888	638.000	0.071750	3.504
ENST00000554035.5	849	599.000	0.000000	0.000
ENST00000553816.5	1163	913.000	0.190969	13.345
ENST00000557273.5	562	312.000	0.000000	0.000
ENST00000557726.1	621	371.000	0.000000	0.000
ENST00000557331.1	553	303.000	1.095791	25.412
ENST00000556692.1	801	551.000	0.478671	20.186
ENST00000887830.1	1875	1625.000	0.000000	0.000
ENST00000887831.1	1911	1661.000	0.000000	0.000
ENST00000887832.1	1166	916.000	5.227856	366.513
ENST00000887833.1	1628	1349.000	0.000000	0.000
ENST00000887834.1	1925	1647.000	2.400528	302.601
ENST00000887835.1	1663	1413.000	0.000000	0.000
ENST00000936226.1	2528	2278.000	0.000000	0.000
ENST00000936227.1	1641	1362.000	0.000000	0.000
ENST00000493964.5	5247	4997.000	0.000000	0.000
ENST00000464311.5	2756	2506.000	0.000000	0.000
ENST00000682832.2	5355	5105.000	0.000000	0.000
ENST00000412120.2	1972	1722.000	0.000000	0.000
ENST00000493316.5	550	300.000	0.000000	0.000
ENST00000270720.11	4710	4460.000	0.017656	6.027
ENST00000468610.5	2585	2335.000	0.000000	0.000
ENST00000461752.3	540	290.000	0.000000	0.000
ENST00000378592.1	2145	1895.000	0.079647	11.552
ENST00000378590.4	441	191.000	0.000000	0.000
ENST00000398970.5	3675	3425.000	8.215401	2153.572
ENST00000300574.3	3850	3600.000	2.142709	590.386
ENST00000574295.1	1391	1141.000	0.000000	0.000
ENST00000572145.1	830	580.000	0.028274	1.255
ENST00000409039.8	13987	13737.000	0.000000	0.000
ENST00000673944.1	14039	13789.000	0.000000	0.000
ENST00000638045.1	13678	13428.000	0.000000	0.000
ENST00000467219.5	3422	3172.000	0.000000	0.000
ENST00000447853.2	3211	2961.000	0.000000	0.000
ENST00000538983.1	448	198.000	0.000000	0.000
ENST00000231121.3	1701	1451.000	0.000000	0.000
ENST00000878293.1	1830	1580.000	0.008269	1.000
ENST00000251047.6	4824	4574.000	8.185922	2865.721
ENST00000592562.1	576	326.000	0.000000	0.000
ENST00000587918.1	678	428.000	0.000000	0.000
ENST00000587940.1	442	192.000	2.979858	43.789
ENST00000587561.1	1181	931.000	0.217388	15.490
ENST00000904707.1	4824	4574.000	0.000000	0.000
ENST00000963587.1	3740	3490.000	0.000000	0.000
ENST00000680778.1	6995	6745.000	0.484089	249.906
ENST00000679595.1	9855	9605.000	0.000000	0.000
ENST00000651671.1	9568	9318.000	0.000000	0.000
ENST00000681454.1	8966	8716.000	0.000000	0.000
ENST00000680668.1	9454	9204.000	0.131974	92.968
ENST00000681135.1	9649	9399.000	0.000000	0.000
ENST00000680218.1	9448	9198.000	0.302702	213.098
ENST00000680003.1	5627	5377.000	0.364554	150.028
ENST00000679969.1	5891	5641.000	0.000000	0.000
ENST00000680924.1	9525	9275.000	0.000000	0.000
ENST00000680133.1	9379	9129.000	0.000000	0.000
ENST00000681298.1	6108	5858.000	0.000000	0.000
ENST00000645828.1	3719	3469.000	0.000000	0.000
ENST00000680882.1	567	317.000	0.000000	0.000
ENST00000646957.2	506	256.000	0.000000	0.000
ENST00000491649.2	799	549.000	0.000000	0.000
ENST00000927794.1	9249	8999.000	0.000000	0.000
ENST00000342788.9	12097	11847.000	0.000000	0.000
ENST00000436443.5	12084	11834.000	0.000000	0.000
ENST00000260943.11	4193	3943.000	0.000000	0.000
ENST00000484594.5	2680	2430.000	0.000000	0.000
ENST00000463121.1	309	59.592	0.000000	0.000
ENST00000484474.1	582	332.000	0.000000	0.000
ENST00000435846.1	569	319.000	0.000000	0.000
ENST00000459774.1	444	194.000	0.000000	0.000
ENST00000573619.1	759	509.000	0.000000	0.000
ENST00000503005.2	1278	1028.000	0.030969	2.437
ENST00000513146.1	763	513.000	1.044017	40.992
ENST00000611618.1	3466	3216.000	0.736291	181.232
ENST00000688015.1	2856	2606.000	0.100381	20.021
ENST00000691252.1	2549	2299.000	0.015635	2.751
ENST00000686030.1	3197	2947.000	0.013026	2.938
ENST00000685507.1	2452	2202.000	0.000000	0.000
ENST00000510796.2	2801	2551.000	0.000000	0.000
ENST00000612671.1	4753	4503.000	0.378610	130.486
ENST00000514805.1	1727	1477.000	0.000000	0.000
ENST00000880616.1	3778	3528.000	0.174938	47.237
ENST00000222390.11	5834	5584.000	0.000000	0.000
ENST00000457544.7	2703	2453.000	0.000000	0.000
ENST00000444829.7	1201	951.000	0.000000	0.000
ENST00000453411.6	1144	894.000	0.000000	0.000
ENST00000423064.7	2021	1771.000	0.000000	0.000
ENST00000465234.2	867	617.000	0.000000	0.000
ENST00000354224.10	1425	1175.000	0.000000	0.000
ENST00000643024.1	2550	2300.000	0.000000	0.000
ENST00000453018.1	721	471.000	0.000000	0.000
ENST00000412881.5	590	340.000	0.000000	0.000
ENST00000421558.1	545	295.000	0.000000	0.000
ENST00000310389.6	10826	10576.000	0.217361	175.943
ENST00000507151.1	365	115.000	0.000000	0.000
ENST00000514533.1	258	22.871	1.166152	2.041
ENST00000503175.1	380	130.000	0.000000	0.000
ENST00000881660.1	2779	2529.000	0.000000	0.000
ENST00000575801.5	2681	2431.000	1.415089	263.293
ENST00000336868.8	3045	2795.000	0.026350	5.637
ENST00000571281.1	1047	797.000	0.000000	0.000
ENST00000571684.5	1159	909.000	0.000000	0.000
ENST00000537628.6	1340	1090.000	0.000000	0.000
ENST00000574018.1	508	258.000	0.000000	0.000
ENST00000575455.5	914	664.000	0.000000	0.000
ENST00000577098.5	659	409.000	0.031945	1.000
ENST00000571338.1	586	336.000	0.000000	0.000
ENST00000575171.1	544	294.000	0.000000	0.000
ENST00000576991.1	545	295.000	0.044290	1.000
ENST00000650865.2	8729	8479.000	0.447401	290.343
ENST00000652191.1	1850	1600.000	0.000000	0.000
ENST00000578189.1	5034	4784.000	0.000000	0.000
ENST00000383605.6	1868	1618.000	0.583447	72.252
ENST00000383619.7	1854	1604.000	0.000000	0.000
ENST00000478740.5	1782	1532.000	0.000000	0.000
ENST00000376822.6	1334	1084.000	0.000000	0.000
ENST00000462536.5	1766	1516.000	0.000000	0.000
ENST00000461996.5	1334	1084.000	0.000000	0.000
ENST00000492107.1	1352	1102.000	0.000000	0.000
ENST00000616730.3	5436	5186.000	0.234079	92.911
ENST00000638354.1	1257	1007.000	0.000000	0.000
ENST00000639891.1	975	725.000	0.000000	0.000
ENST00000549224.3	1611	1361.000	0.366775	38.206
ENST00000353963.7	2303	2053.000	0.000000	0.000
ENST00000348729.8	2296	2046.000	0.000000	0.000
ENST00000504513.1	406	156.000	0.000000	0.000
ENST00000506512.1	560	310.000	0.000000	0.000
ENST00000503919.1	559	309.000	0.000000	0.000
ENST00000502863.1	583	333.000	0.000000	0.000
ENST00000508270.1	509	259.000	0.000000	0.000
ENST00000882127.1	2347	2097.000	0.000000	0.000
ENST00000882128.1	2330	2080.000	0.000000	0.000
ENST00000882129.1	1866	1616.000	0.000000	0.000
ENST00000376447.4	5585	5335.000	0.000000	0.000
ENST00000340717.4	1765	1515.000	13.479074	1562.942
ENST00000873431.1	5563	5313.000	0.000000	0.000
ENST00000873432.1	5448	5198.000	0.000000	0.000
ENST00000873433.1	5369	5119.000	0.000000	0.000
ENST00000873434.1	2457	2207.000	0.000000	0.000
ENST00000928035.1	5681	5431.000	0.000000	0.000
ENST00000415079.6	4073	3823.000	0.000000	0.000
ENST00000471831.1	721	471.000	0.000000	0.000
ENST00000486378.5	3429	3179.000	0.000000	0.000
ENST00000462929.5	2228	1978.000	0.000000	0.000
ENST00000487675.1	552	302.000	0.000000	0.000
ENST00000480082.1	2000	1750.000	0.000000	0.000
ENST00000546854.5	3609	3359.000	0.000000	0.000
ENST00000551709.2	4064	3814.000	0.000000	0.000
ENST00000704363.1	3087	2837.000	0.000000	0.000
ENST00000687212.1	6020	5770.000	0.042555	18.793
ENST00000697700.2	3096	2846.000	0.000000	0.000
ENST00000262811.10	5896	5646.000	0.263622	113.918
ENST00000608648.1	1760	1510.000	0.000000	0.000
ENST00000697701.1	6112	5862.000	0.141853	63.644
ENST00000697702.1	6239	5989.000	0.022203	10.177
ENST00000601226.2	451	201.000	0.000000	0.000
ENST00000609494.1	354	104.002	0.000000	0.000
ENST00000609076.1	449	199.000	0.000000	0.000
ENST00000893415.1	5967	5717.000	0.000000	0.000
ENST00000893416.1	5942	5692.000	0.000000	0.000
ENST00000893417.1	5971	5721.000	0.000000	0.000
ENST00000332142.10	4262	4012.000	0.013021	3.998
ENST00000328032.8	2434	2184.000	0.000000	0.000
ENST00000477019.1	1296	1046.000	0.000000	0.000
ENST00000374935.7	5567	5317.000	0.408365	166.182
ENST00000264211.13	5793	5543.000	0.619898	262.988
ENST00000685872.1	6528	6278.000	0.106531	51.188
ENST00000602326.6	6397	6147.000	0.000000	0.000
ENST00000686579.1	6631	6381.000	0.000000	0.000
ENST00000681717.1	5993	5743.000	0.270743	119.005
ENST00000681767.1	5884	5634.000	0.000000	0.000
ENST00000684485.1	7832	7582.000	0.000000	0.000
ENST00000688741.1	6064	5814.000	0.000000	0.000
ENST00000400422.6	5762	5499.000	0.000000	0.000
ENST00000435383.2	1597	1347.000	1.730355	178.391
ENST00000634879.2	5325	5075.000	0.000000	0.000
ENST00000693470.1	5688	5438.000	0.000000	0.000
ENST00000685814.1	5344	5094.000	0.000000	0.000
ENST00000374933.3	1136	886.000	0.000000	0.000
ENST00000485722.1	449	199.000	0.000000	0.000
ENST00000356916.7	2179	1929.000	0.000000	0.000
ENST00000682284.1	2088	1838.000	0.000000	0.000
ENST00000438975.5	1270	1020.000	0.000000	0.000
ENST00000411888.5	1122	872.000	0.021322	1.423
ENST00000476088.1	406	156.000	0.000000	0.000
ENST00000463775.1	711	461.000	0.226736	8.000
ENST00000634778.1	1343	1093.000	0.165238	13.823
ENST00000615618.1	3434	3184.000	0.595758	145.182
ENST00000617869.4	3294	3044.000	0.000000	0.000
ENST00000285420.8	3298	3048.000	0.000000	0.000
ENST00000522894.5	1631	1381.000	0.000000	0.000
ENST00000404789.8	3148	2898.000	3.583935	794.929
ENST00000524027.5	1330	1080.000	0.060734	5.020
ENST00000910621.1	3287	3037.000	0.000000	0.000
ENST00000910622.1	3103	2853.000	1.538144	335.868
ENST00000921578.1	2889	2639.000	0.000000	0.000
ENST00000508900.2	3329	3079.000	0.037137	8.752
ENST00000684159.1	7266	7016.000	0.013392	7.191
ENST00000682513.1	11473	11223.000	0.004822	4.142
ENST00000512123.4	15871	15621.000	0.177484	212.196
ENST00000502446.6	2871	2621.000	0.000000	0.000
ENST00000325942.11	7217	6967.000	0.000000	0.000
ENST00000508909.5	2297	2047.000	0.183892	28.811
ENST00000683711.1	1905	1655.000	0.000000	0.000
ENST00000682583.1	1657	1407.000	0.087159	9.386
ENST00000510944.3	2125	1875.000	0.062170	8.922
ENST00000915768.1	15601	15351.000	0.257551	302.600
ENST00000378494.8	1512	1262.000	3.545354	342.444
ENST00000402247.5	665	415.000	0.152834	4.854
ENST00000407131.5	652	402.000	0.067074	2.064
ENST00000403853.7	1114	864.000	0.258990	17.126
ENST00000454433.5	843	593.000	0.411934	18.696
ENST00000477623.1	572	322.000	0.000000	0.000
ENST00000428929.5	401	151.000	0.000000	0.000
ENST00000428993.1	526	276.000	0.598444	12.642
ENST00000477830.1	553	303.000	0.050626	1.174
ENST00000376075.4	669	419.000	0.000000	0.000
ENST00000490030.1	338	88.019	0.000000	0.000
ENST00000890502.1	700	450.000	0.000000	0.000
ENST00000890503.1	588	338.000	0.000000	0.000
ENST00000948152.1	730	480.000	0.000000	0.000
ENST00000948153.1	505	255.000	0.000000	0.000
ENST00000644925.1	1017	767.000	0.000000	0.000
ENST00000619403.4	3823	3573.000	0.000000	0.000
ENST00000587601.5	572	322.000	0.000000	0.000
ENST00000502059.7	2371	2121.000	0.000000	0.000
ENST00000321925.9	3917	3667.000	0.000000	0.000
ENST00000415427.7	1554	1304.000	0.000000	0.000
ENST00000589322.7	976	726.000	0.000000	0.000
ENST00000586951.6	1496	1246.000	0.000000	0.000
ENST00000535474.5	1048	798.000	0.000000	0.000
ENST00000402943.6	1390	1140.000	0.000000	0.000
ENST00000588179.6	1684	1434.000	0.000000	0.000
ENST00000586056.5	552	302.000	0.000000	0.000
ENST00000436407.7	2264	2014.000	0.000000	0.000
ENST00000590246.6	561	311.000	0.000000	0.000
ENST00000586142.5	2846	2596.000	0.000000	0.000
ENST00000589700.5	1022	772.000	0.000000	0.000
ENST00000590377.1	779	529.000	0.024699	1.000
ENST00000591642.1	565	315.000	0.000000	0.000
ENST00000586854.1	577	327.000	0.000000	0.000
ENST00000591541.2	554	304.000	0.000000	0.000
ENST00000899336.1	3953	3703.000	0.000000	0.000
ENST00000899337.1	2982	2732.000	0.000000	0.000
ENST00000899338.1	3060	2810.000	0.000000	0.000
ENST00000899339.1	2705	2455.000	0.000000	0.000
ENST00000899340.1	2761	2511.000	0.000000	0.000
ENST00000899341.1	1870	1620.000	0.000000	0.000
ENST00000899342.1	1933	1683.000	0.000000	0.000
ENST00000964132.1	2700	2450.000	0.026176	4.908
ENST00000256366.6	7057	6807.000	2.168097	1129.547
ENST00000554216.1	902	652.000	0.000000	0.000
ENST00000863002.1	4455	4205.000	0.544446	175.223
ENST00000863003.1	1420	1170.000	0.000000	0.000
ENST00000863004.1	1288	1038.000	3.744340	297.470
ENST00000863005.1	1491	1241.000	1.293391	122.849
ENST00000936942.1	3775	3525.000	0.000000	0.000
ENST00000439388.6	3215	2965.000	0.000000	0.000
ENST00000371872.8	3344	3094.000	0.000000	0.000
ENST00000371868.5	2266	2016.000	0.356331	54.981
ENST00000469828.1	432	182.000	0.000000	0.000
ENST00000427237.6	1957	1707.000	0.000000	0.000
ENST00000371867.5	1326	1076.000	0.000000	0.000
ENST00000298628.6	1484	1234.000	0.000000	0.000
ENST00000859362.1	3450	3200.000	0.029644	7.260
ENST00000859363.1	3467	3217.000	0.000000	0.000
ENST00000859364.1	3482	3232.000	0.000000	0.000
ENST00000859365.1	3370	3120.000	0.000000	0.000
ENST00000859366.1	3541	3291.000	0.000000	0.000
ENST00000859367.1	3378	3128.000	0.000000	0.000
ENST00000859368.1	3217	2967.000	0.000000	0.000
ENST00000859369.1	3265	3015.000	0.000000	0.000
ENST00000859370.1	3306	3056.000	0.000000	0.000
ENST00000859371.1	3126	2876.000	0.034300	7.550
ENST00000859372.1	3226	2976.000	0.000000	0.000
ENST00000859373.1	3191	2941.000	0.000000	0.000
ENST00000859374.1	3246	2996.000	0.000000	0.000
ENST00000859375.1	3310	3060.000	0.000000	0.000
ENST00000928146.1	2742	2492.000	0.100710	19.208
ENST00000616317.5	10013	9763.000	0.000000	0.000
ENST00000614428.4	9554	9304.000	0.000000	0.000
ENST00000613146.4	3974	3724.000	0.000000	0.000
ENST00000615229.4	1468	1218.000	0.000000	0.000
ENST00000614789.4	662	412.000	0.000000	0.000
ENST00000617548.1	1063	813.000	0.000000	0.000
ENST00000616352.4	1626	1376.000	0.000000	0.000
ENST00000612007.1	451	201.000	0.000000	0.000
ENST00000618351.1	716	466.000	0.000000	0.000
ENST00000466933.1	667	417.000	0.403097	12.865
ENST00000471352.5	785	535.000	0.043820	1.794
ENST00000467101.5	2814	2549.000	1.383863	269.981
ENST00000370823.8	3747	3497.000	1.244409	333.065
ENST00000448254.1	727	477.000	0.000000	0.000
ENST00000472005.5	566	316.000	0.000000	0.000
ENST00000466099.1	805	555.000	0.000000	0.000
ENST00000461411.1	973	723.000	0.087992	4.869
ENST00000471962.1	638	388.000	0.000000	0.000
ENST00000488748.1	590	340.000	2.351198	61.184
ENST00000881344.1	3040	2775.000	1.051400	223.306
ENST00000881345.1	3026	2776.000	0.000000	0.000
ENST00000881346.1	2827	2577.000	0.408612	80.593
ENST00000881347.1	2744	2494.000	0.000000	0.000
ENST00000881348.1	1530	1280.000	0.468549	45.902
ENST00000881349.1	1425	1175.000	0.000000	0.000
ENST00000931516.1	2836	2586.000	0.000000	0.000
ENST00000931517.1	1478	1228.000	0.000000	0.000
ENST00000948274.1	2822	2572.000	0.000000	0.000
ENST00000948275.1	1496	1246.000	1.153760	110.028
ENST00000948276.1	3586	3336.000	0.011115	2.838
ENST00000260653.5	2713	2463.000	0.000000	0.000
ENST00000361389.8	1010	760.000	0.000000	0.000
ENST00000553838.5	1132	882.000	0.000000	0.000
ENST00000554279.5	795	545.000	0.000000	0.000
ENST00000557639.5	873	623.000	0.000000	0.000
ENST00000349555.7	867	617.000	1.559950	73.666
ENST00000553770.1	563	313.000	0.000000	0.000
ENST00000216465.10	1186	936.000	5.800486	415.538
ENST00000553431.5	848	598.000	0.000000	0.000
ENST00000556627.5	919	669.000	0.000000	0.000
ENST00000557053.5	580	330.000	0.000000	0.000
ENST00000553268.5	551	301.000	0.000000	0.000
ENST00000554846.5	714	464.000	0.000000	0.000
ENST00000393734.5	1424	1174.000	0.027302	2.453
ENST00000556914.5	530	280.000	0.000000	0.000
ENST00000555093.1	5356	5106.000	0.018267	7.139
ENST00000553586.5	979	729.000	5.592744	312.049
ENST00000555583.1	564	314.000	0.000000	0.000
ENST00000554381.1	729	479.000	0.000000	0.000
ENST00000555208.1	2338	2088.000	0.000000	0.000
ENST00000860516.1	1057	807.000	0.000000	0.000
ENST00000860517.1	1020	770.000	0.000000	0.000
ENST00000937391.1	859	609.000	1.488645	69.387
ENST00000937392.1	1087	837.000	0.000000	0.000
ENST00000937393.1	1048	798.000	0.000000	0.000
ENST00000937394.1	876	626.000	0.000000	0.000
ENST00000428675.6	6696	6446.000	0.000000	0.000
ENST00000435320.1	6665	6415.000	0.000000	0.000
ENST00000487695.6	3083	2833.000	0.000000	0.000
ENST00000625084.1	236	15.266	0.000000	0.000
ENST00000472193.1	1195	945.000	0.000000	0.000
ENST00000618656.2	712	462.000	18.415416	651.169
ENST00000676461.1	4108	3858.000	0.000000	0.000
ENST00000519807.5	1826	1576.000	2.969936	358.239
ENST00000678039.1	4106	3856.000	0.733282	216.410
ENST00000676918.1	4711	4461.000	0.000000	0.000
ENST00000678683.1	1479	1195.000	15.915253	1455.632
ENST00000524349.5	752	502.000	1.937877	74.456
ENST00000520490.1	402	152.000	0.955999	11.122
ENST00000009589.8	519	269.000	616.823742	12699.407
ENST00000520627.1	423	173.000	0.000000	0.000
ENST00000521262.5	650	400.000	9.230736	282.596
ENST00000523936.5	899	649.000	0.823431	40.902
ENST00000519606.5	424	174.000	0.000000	0.000
ENST00000521289.5	737	487.000	0.184615	6.881
ENST00000518875.5	671	421.000	0.000000	0.000
ENST00000519369.1	824	574.000	0.000000	0.000
ENST00000921826.1	508	258.000	0.000000	0.000
ENST00000921827.1	494	244.000	0.399517	7.461
ENST00000921828.1	349	99.004	0.000000	0.000
ENST00000921829.1	231	14.032	382.636360	410.931
ENST00000921830.1	216	11.099	0.000000	0.000
ENST00000647531.1	3384	3134.000	0.014960	3.588
ENST00000645446.1	3353	3103.000	0.000000	0.000
ENST00000325631.10	4423	4173.000	1.490287	475.980
ENST00000454295.6	4376	4126.000	0.000000	0.000
ENST00000515844.1	576	326.000	0.000000	0.000
ENST00000512803.5	1908	1658.000	0.000000	0.000
ENST00000413223.3	1581	1331.000	0.000000	0.000
ENST00000436532.7	1736	1486.000	0.000000	0.000
ENST00000882644.1	4592	4329.000	0.000000	0.000
ENST00000882645.1	4435	4172.000	0.000000	0.000
ENST00000882646.1	4835	4572.000	0.113871	39.846
ENST00000882647.1	4802	4552.000	0.000000	0.000
ENST00000882648.1	4950	4700.000	0.217100	78.096
ENST00000329321.4	2576	2326.000	0.477733	85.048
ENST00000470071.1	2013	1763.000	0.049003	6.612
ENST00000262865.10	2153	1903.000	0.000000	0.000
ENST00000418004.6	1920	1670.000	0.000000	0.000
ENST00000451435.1	2857	2607.000	0.000000	0.000
ENST00000716802.1	2000	1750.000	0.000000	0.000
ENST00000642449.2	1841	1591.000	0.000000	0.000
ENST00000417318.3	1082	832.000	0.000000	0.000
ENST00000489102.2	794	544.000	0.000000	0.000
ENST00000489039.1	515	265.000	0.000000	0.000
ENST00000490381.1	318	68.234	0.000000	0.000
ENST00000948435.1	1758	1508.000	0.000000	0.000
ENST00000440612.5	1695	1445.000	0.272062	30.089
ENST00000402550.5	1575	1325.000	0.698768	70.863
ENST00000640154.2	978	728.000	0.000000	0.000
ENST00000402394.6	1931	1681.000	2.178672	280.304
ENST00000405600.5	1346	1096.000	0.045080	3.782
ENST00000312734.8	1610	1360.000	0.457106	47.580
ENST00000404694.3	1376	1126.000	0.000000	0.000
ENST00000467539.1	548	298.000	0.000000	0.000
ENST00000477067.1	1834	1584.000	0.000000	0.000
ENST00000471940.1	1565	1315.000	0.000000	0.000
ENST00000220772.8	4464	4214.000	0.000000	0.000
ENST00000379845.3	3873	3623.000	0.000000	0.000
ENST00000923189.1	4430	4180.000	0.000000	0.000
ENST00000415996.6	1560	1310.000	0.000000	0.000
ENST00000447783.6	1424	1174.000	0.000000	0.000
ENST00000483210.1	693	443.000	0.000000	0.000
ENST00000491972.5	912	662.000	0.000000	0.000
ENST00000487157.1	421	171.000	0.000000	0.000
ENST00000471485.1	775	525.000	0.000000	0.000
ENST00000415438.5	688	438.000	0.000000	0.000
ENST00000445925.1	1361	1111.000	0.000000	0.000
ENST00000518479.5	554	304.000	0.000000	0.000
ENST00000301908.8	1060	810.000	0.000000	0.000
ENST00000519592.5	1310	1060.000	0.000000	0.000
ENST00000522209.1	1007	757.000	0.000000	0.000
ENST00000923262.1	4510	4260.000	0.000000	0.000
ENST00000635647.1	3691	3441.000	1.323680	348.608
ENST00000627714.2	2201	1951.000	16.125598	2407.926
ENST00000592804.2	1556	1306.000	0.000000	0.000
ENST00000677277.1	3194	2944.000	0.000000	0.000
ENST00000676227.1	3275	3025.000	0.000000	0.000
ENST00000590887.5	642	392.000	3.281005	98.438
ENST00000349038.8	3155	2905.000	7.266112	1615.542
ENST00000586481.5	578	328.000	1.930162	48.455
ENST00000586944.5	4661	4411.000	0.093136	31.443
ENST00000677717.1	723	473.000	0.087200	3.157
ENST00000356948.11	3206	2956.000	18.289282	4137.816
ENST00000394601.8	3185	2935.000	0.102053	22.925
ENST00000589575.5	749	499.000	0.000000	0.000
ENST00000587191.3	357	107.001	0.245523	2.011
ENST00000679114.1	3233	2983.000	0.000000	0.000
ENST00000350092.8	3069	2819.000	0.000000	0.000
ENST00000592113.5	1548	1298.000	0.000000	0.000
ENST00000585535.2	314	64.359	0.000000	0.000
ENST00000621737.4	1125	875.000	0.000000	0.000
ENST00000585956.5	767	517.000	0.000000	0.000
ENST00000587136.1	583	333.000	0.559030	14.248
ENST00000585932.5	1030	780.000	0.000000	0.000
ENST00000589883.1	683	433.000	0.000000	0.000
ENST00000585856.2	1217	967.000	0.017084	1.264
ENST00000893849.1	3396	3146.000	0.032251	7.765
ENST00000893850.1	2504	2254.000	15.994096	2759.203
ENST00000893851.1	3258	3008.000	0.000000	0.000
ENST00000893852.1	3111	2861.000	0.000000	0.000
ENST00000893853.1	2229	1979.000	0.358080	54.237
ENST00000893854.1	3183	2933.000	0.092074	20.669
ENST00000893855.1	3185	2935.000	0.000000	0.000
ENST00000893856.1	3227	2977.000	0.240303	54.753
ENST00000893857.1	3079	2829.000	0.187781	40.659
ENST00000367090.5	5397	5147.000	0.110729	43.620
ENST00000714225.1	4610	4360.000	0.000000	0.000
ENST00000714124.1	5912	5662.000	0.000000	0.000
ENST00000714113.1	5600	5350.000	0.029369	12.026
ENST00000714194.1	5682	5432.000	0.000000	0.000
ENST00000684151.1	5103	4853.000	1.576298	585.489
ENST00000714226.1	4996	4746.000	0.236171	85.788
ENST00000714114.1	5944	5694.000	0.000000	0.000
ENST00000714115.1	6150	5900.000	0.176829	79.850
ENST00000714212.1	5478	5228.000	0.000000	0.000
ENST00000714116.1	2736	2486.000	0.000000	0.000
ENST00000714203.1	6584	6334.000	0.000000	0.000
ENST00000714117.1	5204	4954.000	0.000000	0.000
ENST00000714118.1	5158	4908.000	0.000000	0.000
ENST00000714119.1	5105	4855.000	0.000000	0.000
ENST00000714120.1	5053	4803.000	0.000000	0.000
ENST00000714227.1	6494	6244.000	0.172270	82.327
ENST00000714121.1	2876	2626.000	0.000000	0.000
ENST00000714125.1	4135	3885.000	3.253305	967.355
ENST00000714122.1	3920	3657.000	0.461318	129.121
ENST00000353107.8	947	697.000	98.684918	5264.458
ENST00000522439.1	543	293.000	0.265997	5.965
ENST00000519765.1	1021	771.000	0.051800	3.057
ENST00000900937.1	953	703.000	4.418878	237.759
ENST00000900938.1	1592	1342.000	0.163822	16.827
ENST00000900939.1	832	582.000	0.000000	0.000
ENST00000900940.1	930	680.000	0.000000	0.000
ENST00000900941.1	853	603.000	0.000000	0.000
ENST00000900942.1	973	723.000	0.000000	0.000
ENST00000900943.1	564	314.000	0.156721	3.766
ENST00000923583.1	950	700.000	1.337365	71.650
ENST00000923584.1	1030	780.000	2.303540	137.518
ENST00000923585.1	978	728.000	0.000000	0.000
ENST00000923586.1	469	219.000	0.000000	0.000
ENST00000641329.1	3120	2870.000	0.000000	0.000
ENST00000641353.1	520	270.000	0.000000	0.000
ENST00000641982.1	508	258.000	0.000000	0.000
ENST00000641374.1	1122	872.000	0.000000	0.000
ENST00000233242.5	14121	13871.000	0.000000	0.000
ENST00000673739.2	5489	5239.000	0.000000	0.000
ENST00000673882.2	3840	3590.000	0.000000	0.000
ENST00000694903.1	3087	2837.000	0.420530	91.312
ENST00000303127.12	1611	1361.000	35.406082	3688.129
ENST00000694904.1	3184	2934.000	0.005943	1.335
ENST00000502721.6	4339	4089.000	0.000000	0.000
ENST00000694905.1	3618	3368.000	0.056765	14.633
ENST00000504071.1	562	312.000	0.000000	0.000
ENST00000515209.5	1149	899.000	0.060066	4.133
ENST00000514458.5	616	366.000	0.000000	0.000
ENST00000502560.5	876	626.000	0.000000	0.000
ENST00000513877.1	823	573.000	0.000000	0.000
ENST00000506310.1	564	314.000	0.000000	0.000
ENST00000883393.1	1584	1334.000	0.000000	0.000
ENST00000883394.1	1639	1389.000	0.862899	91.734
ENST00000883395.1	1629	1379.000	0.000000	0.000
ENST00000883396.1	1346	1096.000	0.236056	19.801
ENST00000482108.1	6618	6368.000	7.112356	3466.463
ENST00000488574.5	2587	2337.000	0.215742	38.589
ENST00000612748.1	2585	2335.000	0.000000	0.000
ENST00000493935.1	763	513.000	8.240814	323.562
ENST00000613043.1	574	324.000	0.000000	0.000
ENST00000617526.4	6392	6142.000	0.000000	0.000
ENST00000615790.5	6394	6144.000	0.000000	0.000
ENST00000465184.1	788	538.000	1.874019	77.166
ENST00000371610.7	4579	4329.000	3.961258	1312.474
ENST00000396039.1	522	272.000	0.086443	1.800
ENST00000948561.1	4762	4512.000	0.213811	73.836
ENST00000262866.9	2737	2487.000	0.369629	70.358
ENST00000360672.2	2171	1921.000	0.000000	0.000
ENST00000876805.1	2453	2203.000	0.000000	0.000
ENST00000876806.1	2516	2266.000	0.000000	0.000
ENST00000948638.1	2643	2393.000	0.000000	0.000
ENST00000948639.1	2270	2020.000	0.000000	0.000
ENST00000381395.5	4527	4277.000	0.092935	30.422
ENST00000381406.8	5179	4929.000	0.000000	0.000
ENST00000416167.7	5580	5330.000	0.021320	8.697
ENST00000695541.1	2711	2461.000	0.000000	0.000
ENST00000434045.6	1583	1333.000	0.000000	0.000
ENST00000481781.3	1623	1373.000	0.065477	6.881
ENST00000381392.5	1005	755.000	0.000000	0.000
ENST00000381389.5	1023	773.000	0.000000	0.000
ENST00000418738.2	934	684.000	0.000000	0.000
ENST00000476874.1	482	232.000	0.000000	0.000
ENST00000379051.5	707	457.000	0.221751	7.756
ENST00000379033.7	2462	2212.000	0.000000	0.000
ENST00000441368.5	691	441.000	0.000000	0.000
ENST00000298428.14	2495	2245.000	0.000000	0.000
ENST00000475268.5	2183	1933.000	0.328256	48.564
ENST00000495368.1	2311	2061.000	0.000000	0.000
ENST00000304267.12	2030	1780.000	0.175599	23.923
ENST00000472221.5	850	600.000	0.158643	7.285
ENST00000379020.8	2252	2002.000	0.407649	62.463
ENST00000379017.7	600	350.000	0.262344	7.028
ENST00000457034.1	314	64.359	0.000000	0.000
ENST00000418772.1	434	184.000	0.000000	0.000
ENST00000419021.1	778	528.000	0.000000	0.000
ENST00000466451.1	427	177.000	0.000000	0.000
ENST00000905219.1	2044	1794.000	1.092308	149.981
ENST00000422247.6	2092	1842.000	0.200709	28.296
ENST00000706800.1	4290	4040.000	0.056735	17.543
ENST00000506809.1	583	333.000	0.000000	0.000
ENST00000257287.5	5596	5346.000	1.637079	669.836
ENST00000515081.1	1399	1149.000	0.631398	55.526
ENST00000506202.1	5129	4879.000	0.039245	14.655
ENST00000706801.1	3285	3035.000	0.000000	0.000
ENST00000916104.1	5651	5401.000	0.000000	0.000
ENST00000916105.1	5781	5531.000	0.000000	0.000
ENST00000916106.1	5494	5244.000	0.000000	0.000
ENST00000916107.1	5405	5155.000	0.568118	224.149
ENST00000263408.5	2770	2520.000	0.000000	0.000
ENST00000509186.6	2744	2494.000	0.000000	0.000
ENST00000695880.1	2553	2303.000	0.000000	0.000
ENST00000695881.1	2726	2476.000	0.000000	0.000
ENST00000695882.1	922	672.000	0.123956	6.375
ENST00000695883.1	1459	1209.000	0.000000	0.000
ENST00000467285.1	572	322.000	0.000000	0.000
ENST00000884639.1	2673	2423.000	0.000000	0.000
ENST00000884640.1	2793	2543.000	0.000000	0.000
ENST00000884641.1	2905	2655.000	0.000000	0.000
ENST00000884642.1	2758	2508.000	0.000000	0.000
ENST00000884643.1	2508	2258.000	0.000000	0.000
ENST00000884644.1	1691	1441.000	0.000000	0.000
ENST00000884645.1	1128	878.000	0.000000	0.000
ENST00000884646.1	1625	1375.000	0.000000	0.000
ENST00000884647.1	1184	934.000	0.036715	2.625
ENST00000327671.10	3549	3299.000	0.428304	108.145
ENST00000518672.5	3115	2865.000	0.000000	0.000
ENST00000519440.5	583	333.000	0.000000	0.000
ENST00000517942.1	582	332.000	0.322785	8.202
ENST00000524021.1	2042	1792.000	0.380429	52.177
ENST00000517891.1	486	236.000	1.114959	20.139
ENST00000520767.5	1623	1373.000	0.000000	0.000
ENST00000518076.1	1221	971.000	0.000000	0.000
ENST00000416169.5	2187	1937.000	1.076804	159.638
ENST00000520935.1	500	250.000	0.000000	0.000
ENST00000520503.1	571	321.000	0.000000	0.000
ENST00000923867.1	3473	3223.000	0.000000	0.000
ENST00000923868.1	1686	1436.000	0.244054	26.823
ENST00000377191.5	3408	3158.000	0.000000	0.000
ENST00000903939.1	3259	3009.000	0.056522	13.017
ENST00000903940.1	3320	3070.000	0.755744	177.575
ENST00000903941.1	2226	1976.000	0.000000	0.000
ENST00000915691.1	3454	3204.000	3.161343	775.236
ENST00000915692.1	3036	2786.000	21.888905	4667.402
ENST00000915693.1	3332	3082.000	9.006572	2124.527
ENST00000915694.1	3459	3209.000	0.000000	0.000
ENST00000915695.1	3385	3135.000	0.000000	0.000
ENST00000915696.1	3494	3244.000	0.000000	0.000
ENST00000948640.1	3133	2883.000	0.146120	32.242
ENST00000948641.1	2997	2747.000	0.000000	0.000
ENST00000948642.1	3167	2917.000	0.000000	0.000
ENST00000948643.1	3318	3068.000	0.000000	0.000
ENST00000566718.6	3525	3275.000	0.854547	214.199
ENST00000545763.6	6718	6468.000	0.000000	0.000
ENST00000570161.6	7888	7638.000	0.026867	15.706
ENST00000563576.6	1371	1121.000	0.269598	23.131
ENST00000703840.1	2739	2489.000	0.076236	14.523
ENST00000566586.6	14568	14318.000	0.415895	455.759
ENST00000219905.13	12046	11796.000	0.000000	0.000
ENST00000703841.1	12193	11943.000	0.000000	0.000
ENST00000682463.1	1717	1467.000	0.000000	0.000
ENST00000561532.1	532	282.000	0.054253	1.171
ENST00000703842.1	1288	1038.000	0.832448	66.134
ENST00000703843.1	3545	3295.000	0.000000	0.000
ENST00000564190.1	3521	3271.000	0.367724	92.060
ENST00000566288.1	3405	3155.000	0.000000	0.000
ENST00000568255.2	4842	4592.000	0.036583	12.858
ENST00000682598.1	4536	4286.000	0.071258	23.375
ENST00000916428.1	11251	11001.000	0.000000	0.000
ENST00000916429.1	9842	9592.000	0.000000	0.000
ENST00000916430.1	11723	11473.000	0.494355	434.097
ENST00000916431.1	11545	11295.000	0.232064	200.615
ENST00000916432.1	10907	10657.000	0.000000	0.000
ENST00000360835.9	9795	9545.000	0.050164	36.647
ENST00000449304.5	524	274.000	0.000000	0.000
ENST00000290460.7	2258	2008.000	0.000000	0.000
ENST00000477991.1	489	239.000	0.000000	0.000
ENST00000470433.1	544	294.000	0.000000	0.000
ENST00000461595.5	530	280.000	0.000000	0.000
ENST00000480833.1	282	36.744	0.000000	0.000
ENST00000911326.1	3612	3362.000	0.000000	0.000
ENST00000911327.1	3787	3537.000	0.000000	0.000
ENST00000911328.1	3688	3438.000	0.000000	0.000
ENST00000911329.1	3786	3536.000	0.000000	0.000
ENST00000954506.1	3700	3450.000	0.000000	0.000
ENST00000644499.1	1180	930.000	0.029435	2.095
ENST00000518698.6	2452	2202.000	0.000000	0.000
ENST00000349492.3	648	398.000	0.000000	0.000
ENST00000523686.5	1948	1698.000	0.000000	0.000
ENST00000348340.6	3571	3321.000	0.000000	0.000
ENST00000337103.8	3652	3402.000	0.000000	0.000
ENST00000521406.5	1428	1178.000	0.011091	1.000
ENST00000518515.1	464	214.000	0.000000	0.000
ENST00000325233.3	2281	2031.000	0.045874	7.131
ENST00000860815.1	2687	2437.000	0.000000	0.000
ENST00000860816.1	2625	2375.000	0.000000	0.000
ENST00000924297.1	2494	2244.000	0.000000	0.000
ENST00000924298.1	1912	1662.000	0.000000	0.000
ENST00000483475.5	913	663.000	0.000000	0.000
ENST00000489104.5	615	365.000	0.000000	0.000
ENST00000482022.5	506	256.000	0.000000	0.000
ENST00000375651.7	2400	2150.000	0.000000	0.000
ENST00000608703.2	1957	1707.000	1.363690	178.164
ENST00000420713.2	5210	4960.000	0.043613	16.556
ENST00000436302.6	3533	3283.000	0.058435	14.683
ENST00000275763.10	2973	2723.000	0.000000	0.000
ENST00000435976.6	2495	2245.000	0.000000	0.000
ENST00000455283.2	497	247.000	0.365123	6.903
ENST00000476700.5	2979	2729.000	0.226422	47.292
ENST00000494702.2	856	606.000	0.166763	7.735
ENST00000470839.1	574	324.000	0.741561	18.389
ENST00000494970.5	2706	2456.000	0.000000	0.000
ENST00000438769.6	2392	2142.000	0.000000	0.000
ENST00000442871.6	2290	2040.000	0.000000	0.000
ENST00000464826.5	2499	2249.000	0.000000	0.000
ENST00000475000.1	2507	2257.000	0.000000	0.000
ENST00000441161.2	2362	2112.000	0.000000	0.000
ENST00000643349.2	2861	2611.000	0.000000	0.000
ENST00000549441.7	4447	4197.000	0.511530	164.316
ENST00000395069.3	2059	1795.000	0.000000	0.000
ENST00000647553.1	3239	2989.000	1.955635	447.387
ENST00000551153.1	490	240.000	2.624914	48.217
ENST00000552651.2	458	208.000	1.193494	19.000
ENST00000851339.1	4187	3937.000	0.000000	0.000
ENST00000851340.1	2648	2398.000	0.000000	0.000
ENST00000851341.1	2753	2503.000	0.000000	0.000
ENST00000850875.1	1009	759.000	0.000000	0.000
ENST00000662483.1	4742	4492.000	0.000000	0.000
ENST00000530460.2	2041	1791.000	0.000000	0.000
ENST00000531207.5	4228	3978.000	0.014896	4.535
ENST00000663165.1	8777	8527.000	0.141506	92.351
ENST00000529331.2	5444	5194.000	0.237518	94.421
ENST00000321844.6	5363	5113.000	0.000000	0.000
ENST00000607673.2	8085	7835.000	0.163570	98.087
ENST00000667240.1	3830	3580.000	0.000000	0.000
ENST00000531785.1	608	358.000	0.000000	0.000
ENST00000673806.1	825	575.000	0.000000	0.000
ENST00000534586.1	711	461.000	0.000000	0.000
ENST00000394789.7	1735	1485.000	0.028227	3.208
ENST00000503584.5	1399	1149.000	0.000000	0.000
ENST00000514972.5	1548	1298.000	0.000000	0.000
ENST00000296422.12	1845	1595.000	0.000000	0.000
ENST00000504216.5	1184	934.000	0.000000	0.000
ENST00000509614.1	391	141.000	0.000000	0.000
ENST00000512651.2	406	156.000	0.000000	0.000
ENST00000511253.1	629	379.000	0.000000	0.000
ENST00000510243.5	650	400.000	0.000000	0.000
ENST00000514340.5	763	513.000	0.000000	0.000
ENST00000510559.1	568	318.000	0.039604	0.964
ENST00000916167.1	1702	1452.000	0.000000	0.000
ENST00000462446.6	5313	5063.000	0.000000	0.000
ENST00000695792.1	925	675.000	0.000000	0.000
ENST00000559720.5	1220	970.000	0.063553	4.718
ENST00000561424.5	604	354.000	0.000000	0.000
ENST00000349264.10	732	482.000	0.000000	0.000
ENST00000648006.3	943	693.000	253.696166	13456.038
ENST00000561139.2	769	519.000	256.001289	10169.031
ENST00000623550.1	2329	2079.000	0.177858	28.301
ENST00000906076.1	940	690.000	0.000000	0.000
ENST00000906077.1	843	593.000	0.000000	0.000
ENST00000916438.1	1215	965.000	10.760430	794.744
ENST00000545802.1	1649	1399.000	0.000000	0.000
ENST00000546076.6	5506	5256.000	0.000000	0.000
ENST00000535215.5	988	738.000	0.000000	0.000
ENST00000261177.10	5508	5258.000	0.000000	0.000
ENST00000851525.1	5348	5098.000	0.012814	5.000
ENST00000851526.1	5581	5331.000	0.000000	0.000
ENST00000469361.5	4533	4283.000	0.030209	9.903
ENST00000347691.9	3229	2979.000	1.433310	326.799
ENST00000330149.10	3251	3001.000	6.391034	1467.936
ENST00000557764.5	870	620.000	1.493474	70.870
ENST00000555269.5	1000	750.000	0.635732	36.493
ENST00000554018.1	541	291.000	0.000000	0.000
ENST00000556765.1	664	414.000	0.000000	0.000
ENST00000905959.1	2968	2718.000	0.000000	0.000
ENST00000937620.1	3267	3017.000	0.000000	0.000
ENST00000613854.2	508	258.000	0.000000	0.000
ENST00000850876.1	1035	785.000	0.316238	19.000
ENST00000851063.1	2219	1969.000	0.024466	3.687
ENST00000592747.1	200	8.896	0.000000	0.000
ENST00000588183.5	2224	1974.000	0.000000	0.000
ENST00000300605.11	2185	1935.000	2.253031	333.671
ENST00000588861.1	3229	2979.000	0.012149	2.770
ENST00000587841.5	788	538.000	0.000000	0.000
ENST00000590815.5	809	559.000	0.000000	0.000
ENST00000591480.5	569	319.000	0.000000	0.000
ENST00000586546.5	568	318.000	0.000000	0.000
ENST00000590481.5	569	319.000	0.000000	0.000
ENST00000588940.5	546	296.000	0.000000	0.000
ENST00000591268.1	576	326.000	0.000000	0.000
ENST00000587388.5	566	316.000	0.000000	0.000
ENST00000592591.1	559	309.000	0.000000	0.000
ENST00000591671.1	557	307.000	0.000000	0.000
ENST00000884163.1	2090	1840.000	2.088417	294.107
ENST00000884165.1	2157	1907.000	0.000000	0.000
ENST00000884166.1	2221	1971.000	0.000000	0.000
ENST00000884167.1	2282	2032.000	0.000000	0.000
ENST00000884168.1	2174	1924.000	0.000000	0.000
ENST00000884169.1	2494	2244.000	0.000000	0.000
ENST00000884170.1	2173	1923.000	0.000000	0.000
ENST00000884171.1	2162	1912.000	0.000000	0.000
ENST00000884172.1	2573	2323.000	0.000000	0.000
ENST00000884173.1	2179	1929.000	0.000000	0.000
ENST00000884174.1	2233	1983.000	0.000000	0.000
ENST00000884175.1	2254	2004.000	0.000000	0.000
ENST00000884176.1	2259	2009.000	0.000000	0.000
ENST00000884177.1	2501	2251.000	0.000000	0.000
ENST00000884178.1	3281	3031.000	0.118647	27.524
ENST00000927329.1	2227	1977.000	0.000000	0.000
ENST00000927330.1	2184	1934.000	0.000000	0.000
ENST00000927331.1	3294	3044.000	0.155114	36.138
ENST00000927332.1	2192	1942.000	0.000000	0.000
ENST00000927333.1	2063	1813.000	0.000000	0.000
ENST00000927334.1	2030	1780.000	0.000000	0.000
ENST00000927335.1	1996	1746.000	0.000000	0.000
ENST00000927336.1	2070	1820.000	0.000000	0.000
ENST00000964284.1	2165	1915.000	0.000000	0.000
ENST00000964285.1	2219	1969.000	0.000000	0.000
ENST00000964286.1	2236	1986.000	0.000000	0.000
ENST00000964287.1	2300	2050.000	0.000000	0.000
ENST00000964288.1	2207	1957.000	0.000000	0.000
ENST00000964289.1	2189	1939.000	0.000000	0.000
ENST00000964290.1	2278	2028.000	0.000000	0.000
ENST00000964291.1	2112	1862.000	0.000000	0.000
ENST00000416387.5	1462	1212.000	0.000000	0.000
ENST00000491614.6	3195	2945.000	4.633040	1044.291
ENST00000378937.7	919	669.000	13.978340	715.734
ENST00000378952.7	917	667.000	0.334921	17.098
ENST00000476462.5	622	372.000	0.000000	0.000
ENST00000378940.7	1126	876.000	0.325905	21.851
ENST00000378927.7	1258	1008.000	0.252334	19.467
ENST00000498825.1	473	223.000	0.764226	13.044
ENST00000444732.1	410	160.000	0.000000	0.000
ENST00000905392.1	3424	3174.000	3.178676	772.188
ENST00000905393.1	988	738.000	2.286700	129.162
ENST00000905394.1	889	639.000	1.167686	57.108
ENST00000905395.1	742	492.000	1.701279	64.064
ENST00000432242.5	5324	5074.000	0.000000	0.000
ENST00000477737.6	5064	4814.000	0.000000	0.000
ENST00000433678.5	2642	2392.000	0.000000	0.000
ENST00000448079.5	576	326.000	0.000000	0.000
ENST00000448638.5	2516	2266.000	0.000000	0.000
ENST00000409460.5	4844	4572.000	0.010808	3.782
ENST00000484571.5	717	467.000	0.000000	0.000
ENST00000483669.5	565	315.000	0.000000	0.000
ENST00000422503.6	1927	1677.000	0.000000	0.000
ENST00000416277.5	2827	2577.000	0.000000	0.000
ENST00000463635.1	471	221.000	0.088960	1.505
ENST00000465930.1	557	307.000	0.000000	0.000
ENST00000489968.5	558	308.000	0.044243	1.043
ENST00000466852.1	570	320.000	0.000000	0.000
ENST00000495571.5	2711	2461.000	0.000000	0.000
ENST00000489630.5	2575	2325.000	0.000000	0.000
ENST00000473149.5	2874	2624.000	0.000000	0.000
ENST00000485216.1	423	173.000	0.000000	0.000
ENST00000465555.1	246	18.230	0.000000	0.000
ENST00000490947.2	1501	1251.000	0.000000	0.000
ENST00000457089.6	1270	1020.000	0.000000	0.000
ENST00000560783.1	511	261.000	0.000000	0.000
ENST00000314742.13	4755	4505.000	0.035746	12.325
ENST00000559169.1	2552	2302.000	0.824210	145.216
ENST00000561233.1	491	241.000	0.101027	1.863
ENST00000559149.5	2477	2227.000	0.601326	102.494
ENST00000561308.5	1612	1362.000	1.533703	159.878
ENST00000560133.5	1196	946.000	0.000000	0.000
ENST00000560941.5	588	338.000	0.000000	0.000
ENST00000559736.5	872	622.000	0.000000	0.000
ENST00000559577.5	827	577.000	0.371537	16.408
ENST00000561073.1	750	500.000	0.586897	22.460
ENST00000560934.1	562	312.000	0.000000	0.000
ENST00000560272.1	558	308.000	0.000000	0.000
ENST00000559827.1	572	322.000	0.000000	0.000
ENST00000869606.1	3477	3227.000	0.049260	12.166
ENST00000869607.1	3410	3160.000	0.118064	28.554
ENST00000869608.1	2076	1826.000	0.602870	84.255
ENST00000869609.1	2394	2144.000	0.000000	0.000
ENST00000916779.1	2198	1948.000	0.000000	0.000
ENST00000433239.6	1599	1349.000	0.000000	0.000
ENST00000477532.5	744	494.000	0.000000	0.000
ENST00000265224.9	1313	1063.000	0.000000	0.000
ENST00000486422.1	436	186.000	0.000000	0.000
ENST00000417525.5	1242	992.000	0.000000	0.000
ENST00000490445.1	538	288.000	0.000000	0.000
ENST00000634332.1	1275	1025.000	0.000000	0.000
ENST00000420993.7	3337	3087.000	2.435501	575.433
ENST00000395698.7	1388	1138.000	0.686297	59.776
ENST00000395701.7	2077	1827.000	0.000000	0.000
ENST00000518394.5	720	470.000	0.000000	0.000
ENST00000523045.5	970	720.000	0.000000	0.000
ENST00000418794.1	640	390.000	0.000000	0.000
ENST00000299821.15	1996	1746.000	0.144985	19.375
ENST00000520297.5	539	289.000	0.464772	10.280
ENST00000522048.1	1069	819.000	0.092202	5.780
ENST00000522304.1	521	271.000	5.639349	116.968
ENST00000910456.1	2012	1762.000	0.000000	0.000
ENST00000910457.1	2064	1814.000	0.456923	63.438
ENST00000910458.1	2094	1844.000	0.000000	0.000
ENST00000910459.1	1996	1746.000	0.000000	0.000
ENST00000910460.1	2049	1799.000	0.000000	0.000
ENST00000910461.1	1997	1747.000	0.000000	0.000
ENST00000910462.1	2027	1777.000	0.000000	0.000
ENST00000910463.1	2015	1765.000	0.000000	0.000
ENST00000910464.1	1985	1735.000	0.000000	0.000
ENST00000910465.1	2015	1765.000	0.000000	0.000
ENST00000910466.1	2051	1801.000	0.000000	0.000
ENST00000910467.1	2003	1753.000	0.000000	0.000
ENST00000910468.1	1940	1690.000	0.000000	0.000
ENST00000910469.1	2004	1754.000	0.000000	0.000
ENST00000910470.1	1979	1729.000	0.000000	0.000
ENST00000910471.1	2006	1756.000	0.000000	0.000
ENST00000924783.1	2041	1791.000	0.000000	0.000
ENST00000924784.1	1998	1748.000	0.000000	0.000
ENST00000924785.1	1954	1704.000	0.000000	0.000
ENST00000924786.1	2012	1762.000	0.000000	0.000
ENST00000954521.1	2034	1784.000	0.000000	0.000
ENST00000954522.1	2031	1781.000	0.000000	0.000
ENST00000954523.1	2004	1754.000	0.000000	0.000
ENST00000954524.1	1947	1697.000	0.000000	0.000
ENST00000954525.1	2022	1772.000	0.000000	0.000
ENST00000954526.1	1940	1690.000	1.727891	223.498
ENST00000954527.1	2001	1751.000	0.000000	0.000
ENST00000954528.1	2018	1768.000	0.000000	0.000
ENST00000954529.1	2005	1755.000	0.000000	0.000
ENST00000954530.1	1896	1646.000	0.000000	0.000
ENST00000954531.1	2012	1762.000	0.000000	0.000
ENST00000954532.1	2003	1753.000	0.000000	0.000
ENST00000954533.1	1906	1656.000	0.000000	0.000
ENST00000954534.1	1988	1738.000	0.000000	0.000
ENST00000431537.2	3202	2952.000	0.826754	186.794
ENST00000341653.6	330	80.056	0.000000	0.000
ENST00000651648.1	2013	1763.000	0.021735	2.933
ENST00000358402.8	1973	1723.000	18.267817	2409.029
ENST00000358664.9	2010	1760.000	3.793969	511.065
ENST00000556979.6	2775	2525.000	0.070645	13.652
ENST00000394606.6	2097	1847.000	1.106835	156.466
ENST00000555932.5	1673	1423.000	0.000000	0.000
ENST00000284165.10	3155	2905.000	0.000000	0.000
ENST00000556892.6	1539	1289.000	0.038426	3.791
ENST00000555419.5	765	515.000	0.000000	0.000
ENST00000553928.5	623	373.000	0.000000	0.000
ENST00000557277.5	728	478.000	0.000000	0.000
ENST00000553951.1	1092	842.000	0.084781	5.464
ENST00000555667.5	574	324.000	0.000000	0.000
ENST00000557746.5	571	321.000	0.000000	0.000
ENST00000556443.5	585	335.000	0.000000	0.000
ENST00000246163.2	897	647.000	0.967559	47.913
ENST00000556702.1	520	270.000	0.372337	7.694
ENST00000554709.1	327	77.082	0.000000	0.000
ENST00000937807.1	1859	1609.000	2.906059	357.874
ENST00000937808.1	2065	1815.000	0.000000	0.000
ENST00000454782.3	2073	1823.000	0.000000	0.000
ENST00000520270.5	545	295.000	0.000000	0.000
ENST00000521015.5	3158	2908.000	0.000000	0.000
ENST00000521570.5	656	406.000	0.000000	0.000
ENST00000537665.2	3053	2803.000	0.106284	22.801
ENST00000523687.5	1923	1673.000	2.105201	269.563
ENST00000523760.5	879	629.000	0.082909	3.991
ENST00000524103.5	1914	1664.000	4.628398	589.460
ENST00000518112.5	2059	1809.000	0.000000	0.000
ENST00000256398.13	3148	2898.000	4.994136	1107.717
ENST00000519261.5	1924	1674.000	0.000000	0.000
ENST00000521938.5	1004	754.000	0.000000	0.000
ENST00000697968.1	2461	2211.000	0.096567	16.341
ENST00000520288.5	566	316.000	0.097066	2.348
ENST00000521099.1	545	295.000	0.075650	1.708
ENST00000522063.1	563	313.000	1.157020	27.718
ENST00000520110.5	779	529.000	0.000000	0.000
ENST00000520011.1	472	222.000	0.000000	0.000
ENST00000523357.5	874	624.000	0.088090	4.207
ENST00000517975.1	680	430.000	0.000000	0.000
ENST00000900016.1	3184	2934.000	0.000000	0.000
ENST00000900017.1	3145	2895.000	0.000000	0.000
ENST00000900018.1	2178	1928.000	0.000000	0.000
ENST00000924638.1	2661	2411.000	0.000000	0.000
ENST00000924639.1	3064	2814.000	0.000000	0.000
ENST00000924640.1	2077	1827.000	0.000000	0.000
ENST00000521530.6	6820	6570.000	0.000000	0.000
ENST00000522588.5	1326	1076.000	0.000000	0.000
ENST00000521735.5	1242	992.000	0.000000	0.000
ENST00000517929.5	1201	951.000	0.000000	0.000
ENST00000520514.5	1236	986.000	0.000000	0.000
ENST00000360693.7	3082	2832.000	0.018454	4.000
ENST00000377888.8	3336	3086.000	0.000000	0.000
ENST00000524063.3	2274	2024.000	0.000000	0.000
ENST00000521124.5	1221	971.000	0.000000	0.000
ENST00000519495.1	869	619.000	0.000000	0.000
ENST00000520086.1	2272	2022.000	0.000000	0.000
ENST00000887163.1	3157	2897.000	0.000000	0.000
ENST00000379902.7	4737	4487.000	0.000000	0.000
ENST00000314276.7	4944	4694.000	0.000000	0.000
ENST00000549498.5	1368	1118.000	0.071636	6.130
ENST00000551302.1	559	309.000	0.084567	2.000
ENST00000314250.11	4848	4598.000	0.212226	74.686
ENST00000552403.5	576	326.000	0.424743	10.598
ENST00000549311.7	5004	4754.000	0.000000	0.000
ENST00000546602.5	4429	4179.000	0.000000	0.000
ENST00000552570.5	4714	4464.000	0.000000	0.000
ENST00000549700.5	4525	4275.000	0.000000	0.000
ENST00000551693.1	615	365.000	0.000000	0.000
ENST00000549789.1	243	17.264	0.000000	0.000
ENST00000547223.1	602	352.000	0.000000	0.000
ENST00000602335.1	590	340.000	0.000000	0.000
ENST00000546759.1	542	292.000	0.000000	0.000
ENST00000551583.1	525	275.000	0.000000	0.000
ENST00000546772.1	678	428.000	0.000000	0.000
ENST00000550660.5	664	414.000	0.000000	0.000
ENST00000552168.1	1918	1668.000	0.000000	0.000
ENST00000550048.1	521	271.000	0.000000	0.000
ENST00000851665.1	4825	4575.000	0.022305	7.810
ENST00000851666.1	4773	4523.000	0.000000	0.000
ENST00000851667.1	4754	4504.000	0.000000	0.000
ENST00000300303.7	2949	2699.000	0.000000	0.000
ENST00000455377.5	1492	1242.000	0.000000	0.000
ENST00000444446.1	613	363.000	0.000000	0.000
ENST00000443096.1	1286	1036.000	0.000000	0.000
ENST00000257248.3	1511	1261.000	0.000000	0.000
ENST00000525058.5	1623	1373.000	0.000000	0.000
ENST00000533067.1	386	136.000	0.000000	0.000
ENST00000533847.1	745	495.000	0.000000	0.000
ENST00000532070.1	977	727.000	0.000000	0.000
ENST00000331113.9	5830	5580.000	0.000000	0.000
ENST00000425288.1	530	280.000	0.000000	0.000
ENST00000473190.1	572	322.000	0.000000	0.000
ENST00000529251.1	476	226.000	0.000000	0.000
ENST00000257264.4	1486	1236.000	0.000000	0.000
ENST00000532419.5	745	495.000	0.000000	0.000
ENST00000534531.1	684	434.000	0.000000	0.000
ENST00000533734.1	293	45.289	0.000000	0.000
ENST00000405709.7	2130	1880.000	0.271808	39.110
ENST00000331762.7	1205	955.000	2.860301	209.067
ENST00000487733.5	580	330.000	2.371921	59.908
ENST00000489381.1	856	606.000	0.072953	3.384
ENST00000452895.5	833	583.000	0.000000	0.000
ENST00000450877.5	761	511.000	0.000000	0.000
ENST00000447215.5	1164	914.000	0.400740	28.034
ENST00000492938.1	587	337.000	0.108932	2.810
ENST00000452753.1	421	171.000	0.236807	3.099
ENST00000437687.2	243	17.264	2.716077	3.589
ENST00000444060.1	880	630.000	0.000000	0.000
ENST00000646438.2	879	629.000	0.000000	0.000
ENST00000425729.5	6209	5959.000	0.000000	0.000
ENST00000452044.5	2099	1849.000	0.000000	0.000
ENST00000435763.6	1194	944.000	0.000000	0.000
ENST00000552134.5	6104	5854.000	0.000000	0.000
ENST00000551413.1	6425	6175.000	0.000000	0.000
ENST00000559847.7	4165	3915.000	0.000000	0.000
ENST00000559447.8	10885	10635.000	0.125834	102.425
ENST00000673997.1	10851	10601.000	0.000000	0.000
ENST00000674082.1	11022	10772.000	0.000000	0.000
ENST00000673948.1	4261	4011.000	0.000000	0.000
ENST00000560792.4	516	266.000	0.000000	0.000
ENST00000910208.1	7722	7472.000	0.000000	0.000
ENST00000917784.1	7457	7207.000	0.039138	21.589
ENST00000917785.1	7609	7359.000	0.000000	0.000
ENST00000917786.1	7279	7029.000	2.044671	1099.986
ENST00000917787.1	7431	7181.000	0.000000	0.000
ENST00000917788.1	7414	7164.000	0.000000	0.000
ENST00000645590.2	774	524.000	0.000000	0.000
ENST00000642343.2	955	705.000	0.000000	0.000
ENST00000648378.1	1418	1168.000	0.000000	0.000
ENST00000493764.1	1062	812.000	0.241360	15.000
ENST00000486603.2	1074	824.000	0.000000	0.000
ENST00000278855.7	1499	1249.000	0.000000	0.000
ENST00000532905.1	496	246.000	0.000000	0.000
ENST00000374323.8	6428	6178.000	0.000000	0.000
ENST00000512997.5	495	245.000	0.000000	0.000
ENST00000374321.9	5724	5474.000	0.000000	0.000
ENST00000503753.5	1331	1081.000	0.000000	0.000
ENST00000374328.3	753	503.000	0.000000	0.000
ENST00000449358.2	538	288.000	0.000000	0.000
ENST00000907760.1	4192	3942.000	0.000000	0.000
ENST00000907761.1	2361	2111.000	0.000000	0.000
ENST00000395032.6	867	617.000	0.000000	0.000
ENST00000528298.5	486	236.000	0.000000	0.000
ENST00000358152.6	1516	1266.000	0.000000	0.000
ENST00000278865.8	1618	1368.000	0.000000	0.000
ENST00000525686.1	746	496.000	0.000000	0.000
ENST00000528952.1	923	673.000	0.000000	0.000
ENST00000541515.3	1661	1411.000	5.773831	623.535
ENST00000648894.1	4711	4461.000	0.000000	0.000
ENST00000639568.2	1089	839.000	0.000000	0.000
ENST00000470661.1	479	229.000	0.000000	0.000
ENST00000673199.1	4276	4026.000	8.393169	2586.246
ENST00000672924.1	2500	2250.000	31.336859	5396.449
ENST00000626021.3	4621	4371.000	11.217994	3752.892
ENST00000473334.1	638	388.000	0.000000	0.000
ENST00000850885.1	2633	2383.000	0.278181	50.737
ENST00000382247.6	4547	4297.000	2.441839	803.068
ENST00000507768.1	757	507.000	1.220737	47.370
ENST00000507731.1	533	283.000	0.606522	13.137
ENST00000905203.1	2200	1950.000	2.239535	334.243
ENST00000905204.1	2182	1920.000	2.501488	367.595
ENST00000916753.1	4427	4177.000	0.251298	80.338
ENST00000916754.1	4420	4170.000	0.000000	0.000
ENST00000916755.1	9715	9465.000	0.784761	568.497
ENST00000350549.8	1239	989.000	0.000000	0.000
ENST00000419085.5	1834	1584.000	0.057739	7.000
ENST00000438520.1	826	576.000	0.000000	0.000
ENST00000452758.1	874	624.000	0.000000	0.000
ENST00000307746.9	989	739.000	1.591212	90.000
ENST00000506508.1	553	303.000	0.000000	0.000
ENST00000509419.1	285	38.947	0.000000	0.000
ENST00000917270.1	972	722.000	0.000000	0.000
ENST00000715520.1	7393	7143.000	0.088762	48.526
ENST00000673217.1	4498	4248.000	0.236435	76.872
ENST00000315616.12	2365	2115.000	1.491094	241.371
ENST00000559271.1	1558	1308.000	0.000000	0.000
ENST00000616318.1	631	381.000	0.060715	1.770
ENST00000890562.1	2289	2039.000	0.191199	29.838
ENST00000890563.1	2320	2070.000	0.000000	0.000
ENST00000917964.1	1853	1603.000	1.084212	133.020
ENST00000612632.3	1800	1550.000	0.000000	0.000
ENST00000374312.5	2033	1783.000	0.000000	0.000
ENST00000908575.1	4066	3816.000	0.000000	0.000
ENST00000908576.1	5812	5562.000	0.016435	6.996
ENST00000368869.8	1599	1349.000	0.000000	0.000
ENST00000358776.7	5848	5598.000	1.251128	536.049
ENST00000411816.2	512	262.000	0.000000	0.000
ENST00000541070.1	584	334.000	0.000000	0.000
ENST00000908750.1	5742	5492.000	0.000000	0.000
ENST00000908751.1	4122	3872.000	0.000000	0.000
ENST00000908752.1	2327	2077.000	0.633149	100.650
ENST00000908753.1	2609	2359.000	0.513792	92.765
ENST00000908754.1	2527	2277.000	0.000000	0.000
ENST00000512375.1	2482	2232.000	1.211986	207.044
ENST00000507019.5	666	416.000	10.034050	319.477
ENST00000507349.5	350	100.003	41.312036	316.199
ENST00000295491.9	1550	1300.000	1.625250	161.709
ENST00000509970.5	855	605.000	0.297288	13.766
ENST00000505719.1	490	240.000	10.575087	194.252
ENST00000505525.1	442	192.000	1.323950	19.456
ENST00000514581.1	301	52.219	0.000000	0.000
ENST00000509571.1	442	192.000	0.000000	0.000
ENST00000857155.1	1572	1322.000	0.216889	21.945
ENST00000857156.1	559	309.000	58.913197	1393.289
ENST00000857157.1	1653	1403.000	0.386476	41.500
ENST00000857158.1	480	230.000	0.000000	0.000
ENST00000917303.1	779	529.000	15.413706	624.069
ENST00000917304.1	665	415.000	0.000000	0.000
ENST00000917305.1	606	356.000	0.000000	0.000
ENST00000917306.1	528	278.000	0.000000	0.000
ENST00000917307.1	505	255.000	0.000000	0.000
ENST00000917308.1	391	141.000	0.000000	0.000
ENST00000622429.1	4243	3993.000	0.000000	0.000
ENST00000346246.10	4228	3978.000	0.470982	143.397
ENST00000569680.1	2654	2387.000	0.034086	6.227
ENST00000566147.1	581	331.000	0.800840	20.288
ENST00000566468.1	692	442.000	0.000000	0.000
ENST00000563567.1	520	270.000	0.000000	0.000
ENST00000918002.1	4161	3911.000	0.343385	102.787
ENST00000918003.1	4224	3974.000	0.000000	0.000
ENST00000918004.1	3946	3696.000	0.769418	217.653
ENST00000918005.1	6355	6105.000	0.010347	4.834
ENST00000918006.1	4253	4003.000	0.000000	0.000
ENST00000918007.1	4250	4000.000	0.000000	0.000
ENST00000918008.1	4082	3832.000	0.000000	0.000
ENST00000230882.9	4899	4649.000	0.000000	0.000
ENST00000513671.5	566	316.000	0.000000	0.000
ENST00000505006.1	615	365.000	0.000000	0.000
ENST00000511135.5	2173	1923.000	0.000000	0.000
ENST00000513625.1	782	532.000	0.075547	3.076
ENST00000615111.4	4814	4564.000	0.000000	0.000
ENST00000618088.4	4491	4241.000	0.000000	0.000
ENST00000357703.6	4316	4066.000	0.000000	0.000
ENST00000537449.5	4419	4169.000	0.000000	0.000
ENST00000612382.4	4699	4449.000	0.000000	0.000
ENST00000622294.2	4312	4062.000	0.025716	7.995
ENST00000620156.4	4529	4279.000	0.000000	0.000
ENST00000612626.4	4524	4274.000	0.000000	0.000
ENST00000887685.1	4899	4649.000	0.000000	0.000
ENST00000887686.1	4466	4216.000	0.000000	0.000
ENST00000887687.1	4621	4371.000	0.000000	0.000
ENST00000887688.1	4810	4560.000	0.000000	0.000
ENST00000887689.1	4742	4492.000	0.000000	0.000
ENST00000887690.1	4816	4566.000	0.000000	0.000
ENST00000887691.1	4840	4590.000	0.000000	0.000
ENST00000887692.1	4571	4321.000	0.000000	0.000
ENST00000887693.1	5269	5019.000	0.000000	0.000
ENST00000887694.1	4624	4374.000	0.000000	0.000
ENST00000887695.1	4475	4225.000	0.000000	0.000
ENST00000887696.1	4579	4329.000	0.000000	0.000
ENST00000887697.1	3140	2890.000	0.000000	0.000
ENST00000887698.1	3231	2981.000	0.000000	0.000
ENST00000887699.1	2452	2202.000	0.000000	0.000
ENST00000887700.1	5065	4815.000	0.000000	0.000
ENST00000887701.1	4565	4315.000	0.000000	0.000
ENST00000887702.1	4336	4086.000	0.000000	0.000
ENST00000887703.1	2496	2246.000	0.000000	0.000
ENST00000887704.1	2350	2100.000	0.000000	0.000
ENST00000887705.1	2835	2585.000	0.000000	0.000
ENST00000518156.3	2300	2050.000	0.178903	28.070
ENST00000493273.2	1612	1362.000	0.012182	1.270
ENST00000555308.1	666	416.000	0.177772	5.660
ENST00000640310.2	3818	3568.000	0.000000	0.000
ENST00000534355.6	1192	942.000	36.205574	2610.336
ENST00000533321.1	1454	1204.000	0.374189	34.482
ENST00000388857.8	833	583.000	0.000000	0.000
ENST00000528798.1	469	219.000	103.214776	1730.040
ENST00000534386.2	1039	789.000	0.598302	36.130
ENST00000623303.1	523	273.000	0.000000	0.000
ENST00000435504.9	12849	12599.000	1.053447	1015.825
ENST00000336112.9	8886	8636.000	1.496547	989.175
ENST00000404843.5	3299	3049.000	0.000000	0.000
ENST00000673455.1	2192	1942.000	0.000000	0.000
ENST00000672666.1	274	31.378	0.000000	0.000
ENST00000497092.1	549	299.000	0.000000	0.000
ENST00000682588.1	413	163.000	0.000000	0.000
ENST00000285848.9	1719	1469.000	1.221038	137.284
ENST00000483939.6	1224	974.000	0.334256	24.918
ENST00000557299.5	538	288.000	0.190668	4.203
ENST00000473744.5	824	574.000	0.000000	0.000
ENST00000612549.6	2806	2556.000	1.858560	363.586
ENST00000442110.6	691	441.000	0.000000	0.000
ENST00000431881.6	889	639.000	0.000000	0.000
ENST00000412791.5	1440	1190.000	0.000000	0.000
ENST00000495424.5	1679	1429.000	0.000000	0.000
ENST00000358043.5	1750	1500.000	0.444611	51.044
ENST00000556473.1	593	343.000	0.000000	0.000
ENST00000481218.1	1596	1346.000	0.357362	36.815
ENST00000887759.1	1417	1167.000	7.633751	681.834
ENST00000887760.1	1391	1141.000	28.079403	2452.131
ENST00000887761.1	1512	1262.000	0.000000	0.000
ENST00000887762.1	1469	1219.000	0.000000	0.000
ENST00000887763.1	1238	988.000	0.000000	0.000
ENST00000937832.1	1591	1341.000	0.000000	0.000
ENST00000937833.1	1551	1301.000	0.000000	0.000
ENST00000937834.1	1460	1210.000	0.000000	0.000
ENST00000560120.5	583	333.000	0.000000	0.000
ENST00000287598.11	3669	3419.000	0.000000	0.000
ENST00000559414.5	526	276.000	0.000000	0.000
ENST00000558715.5	580	330.000	0.239764	6.056
ENST00000412359.7	3628	3378.000	0.000000	0.000
ENST00000559733.5	786	536.000	0.000000	0.000
ENST00000559461.1	477	227.000	0.082236	1.429
ENST00000557848.1	633	383.000	0.119372	3.499
ENST00000559772.1	560	310.000	0.372081	8.828
ENST00000558972.1	630	380.000	0.000000	0.000
ENST00000558151.1	439	189.000	1.354545	19.594
ENST00000897791.1	3740	3490.000	2.106603	562.702
ENST00000897792.1	3667	3417.000	0.409896	107.198
ENST00000918305.1	3652	3402.000	0.000000	0.000
ENST00000918306.1	3781	3531.000	0.100321	27.112
ENST00000918307.1	3133	2883.000	1.465465	323.363
ENST00000918308.1	3189	2939.000	1.368737	307.886
ENST00000918309.1	3683	3433.000	0.214976	56.485
ENST00000918310.1	3244	2994.000	0.000000	0.000
ENST00000422142.7	1531	1281.000	0.010200	1.000
ENST00000521281.1	324	74.118	0.000000	0.000
ENST00000520413.1	2190	1940.000	0.000000	0.000
ENST00000448091.5	2793	2543.000	0.000000	0.000
ENST00000579226.5	947	697.000	0.521465	27.818
ENST00000580353.1	565	315.000	0.000000	0.000
ENST00000217652.8	958	708.000	116.896656	6334.399
ENST00000578611.5	1004	754.000	0.957812	55.274
ENST00000585090.1	614	364.000	1.015175	28.282
ENST00000583449.1	334	84.033	0.000000	0.000
ENST00000608786.1	738	488.000	1.097983	41.010
ENST00000578562.6	623	373.000	0.000000	0.000
ENST00000577510.5	567	317.000	0.000000	0.000
ENST00000536605.1	899	649.000	0.000000	0.000
ENST00000578038.1	463	213.000	0.000000	0.000
ENST00000855660.1	1178	928.000	0.455341	32.341
ENST00000855661.1	1065	815.000	0.000000	0.000
ENST00000855662.1	1130	880.000	1.114867	75.089
ENST00000855663.1	1329	1079.000	3.085620	254.820
ENST00000855664.1	1121	871.000	0.000000	0.000
ENST00000855665.1	1192	942.000	0.255524	18.423
ENST00000855666.1	3670	3420.000	0.117933	30.870
ENST00000855667.1	1705	1455.000	0.000000	0.000
ENST00000855668.1	925	675.000	0.000000	0.000
ENST00000855669.1	967	717.000	0.000000	0.000
ENST00000855670.1	940	690.000	0.000000	0.000
ENST00000922826.1	1025	775.000	0.000000	0.000
ENST00000922827.1	1095	845.000	23.467017	1517.696
ENST00000922828.1	1494	1244.000	0.062606	5.961
ENST00000922829.1	781	531.000	0.138936	5.646
ENST00000922830.1	1044	794.000	0.000000	0.000
ENST00000922831.1	1136	886.000	0.000000	0.000
ENST00000922832.1	1001	751.000	0.000000	0.000
ENST00000922833.1	1065	815.000	0.000000	0.000
ENST00000964506.1	994	744.000	0.078578	4.474
ENST00000964507.1	1388	1138.000	0.000000	0.000
ENST00000964508.1	1030	780.000	0.068833	4.109
ENST00000964509.1	878	628.000	0.000000	0.000
ENST00000964510.1	869	619.000	86.375128	4092.130
ENST00000964511.1	960	710.000	0.000000	0.000
ENST00000964512.1	1002	752.000	0.000000	0.000
ENST00000964513.1	998	748.000	0.000000	0.000
ENST00000964514.1	901	651.000	0.000000	0.000
ENST00000368854.7	2648	2398.000	0.000000	0.000
ENST00000241305.4	3544	3294.000	0.000000	0.000
ENST00000481775.1	299	50.439	0.000000	0.000
ENST00000615851.4	2512	2262.000	0.005776	1.000
ENST00000909347.1	3394	3144.000	0.000000	0.000
ENST00000909348.1	3461	3211.000	0.000000	0.000
ENST00000909349.1	3330	3080.000	0.000000	0.000
ENST00000909350.1	3515	3265.000	0.000000	0.000
ENST00000332884.11	4768	4518.000	0.185797	64.247
ENST00000513302.1	1562	1312.000	0.000000	0.000
ENST00000508453.1	3125	2875.000	0.000000	0.000
ENST00000908818.1	4394	4144.000	0.119031	37.753
ENST00000908819.1	4136	3886.000	0.000000	0.000
ENST00000908820.1	2791	2541.000	0.000000	0.000
ENST00000917361.1	1466	1216.000	0.000000	0.000
ENST00000247879.2	1101	851.000	0.000000	0.000
ENST00000710632.1	840	590.000	0.000000	0.000
ENST00000635976.2	2859	2609.000	0.338650	67.623
ENST00000711663.1	171	6.349	0.000000	0.000
ENST00000710633.1	2638	2388.000	0.000000	0.000
ENST00000456357.6	667	417.000	0.722097	23.046
ENST00000539286.5	699	449.000	0.000000	0.000
ENST00000297290.4	790	540.000	6.870426	283.954
ENST00000474291.1	472	222.000	0.000000	0.000
ENST00000473967.1	819	569.000	0.000000	0.000
ENST00000491463.4	567	317.000	0.250607	6.080
ENST00000485422.4	3071	2821.000	0.168735	36.432
ENST00000441802.7	14776	14526.000	0.990719	1101.454
ENST00000500085.2	2224	1974.000	5.718583	863.984
ENST00000512772.5	1305	1055.000	0.000000	0.000
ENST00000507105.1	854	604.000	0.000000	0.000
ENST00000509537.1	479	229.000	0.000000	0.000
ENST00000509927.1	357	107.001	0.000000	0.000
ENST00000507662.1	428	178.000	1.846720	25.159
ENST00000512347.1	512	262.000	0.000000	0.000
ENST00000503253.1	462	212.000	0.000000	0.000
ENST00000508035.1	341	91.012	0.000000	0.000
ENST00000509647.1	1852	1602.000	0.063676	7.807
ENST00000917424.1	15122	14872.000	0.308012	350.596
ENST00000917425.1	14707	14457.000	0.000000	0.000
ENST00000383638.8	4510	4260.000	0.000000	0.000
ENST00000383636.8	4070	3820.000	0.000000	0.000
ENST00000383637.8	4299	4049.000	0.000000	0.000
ENST00000495153.5	4220	3970.000	0.000000	0.000
ENST00000383639.6	3523	3273.000	0.012996	3.255
ENST00000483838.2	1802	1552.000	0.000000	0.000
ENST00000217244.9	12984	12734.000	0.000000	0.000
ENST00000646561.1	12912	12662.000	0.394571	382.382
ENST00000643660.1	2822	2572.000	1.390562	273.736
ENST00000645623.1	2192	1942.000	0.000000	0.000
ENST00000619801.5	909	659.000	0.000000	0.000
ENST00000400227.8	1490	1240.000	0.402700	38.218
ENST00000349736.10	4047	3797.000	5.874884	1707.300
ENST00000643700.1	4667	4417.000	0.000000	0.000
ENST00000644170.1	5121	4871.000	0.061128	22.789
ENST00000645910.1	4290	4040.000	0.000000	0.000
ENST00000645840.1	4295	4045.000	1.884073	583.292
ENST00000646305.1	4459	4209.000	0.000000	0.000
ENST00000645260.1	3568	3318.000	0.000000	0.000
ENST00000642689.1	2545	2295.000	3.613704	634.754
ENST00000645234.1	2586	2336.000	0.000000	0.000
ENST00000646814.1	2812	2562.000	0.000000	0.000
ENST00000644885.1	2479	2229.000	0.000000	0.000
ENST00000646477.1	2624	2374.000	0.000000	0.000
ENST00000642673.1	2151	1901.000	0.095820	13.942
ENST00000643641.1	2451	2201.000	0.027151	4.574
ENST00000644448.1	2895	2645.000	0.000000	0.000
ENST00000644710.1	2758	2508.000	0.000000	0.000
ENST00000643980.1	3253	3003.000	0.000000	0.000
ENST00000647155.1	3622	3372.000	0.139933	36.114
ENST00000645334.1	2123	1873.000	0.190032	27.242
ENST00000645768.1	2899	2649.000	0.400438	81.187
ENST00000644003.1	2319	2069.000	0.000000	0.000
ENST00000645249.1	2860	2610.000	0.081110	16.203
ENST00000647026.1	1806	1556.000	0.148953	17.739
ENST00000400217.7	1485	1235.000	0.526669	49.782
ENST00000647348.1	1781	1531.000	0.000000	0.000
ENST00000643600.1	1156	906.000	0.000000	0.000
ENST00000643680.1	849	599.000	0.000000	0.000
ENST00000460062.7	651	401.000	0.000000	0.000
ENST00000643968.1	2346	2096.000	0.227244	36.455
ENST00000643602.1	2023	1773.000	0.000000	0.000
ENST00000644177.1	600	350.000	0.000000	0.000
ENST00000609525.2	846	596.000	0.000000	0.000
ENST00000645091.1	526	276.000	0.000000	0.000
ENST00000609606.6	2018	1768.000	0.188925	25.565
ENST00000646443.1	1598	1348.000	0.000000	0.000
ENST00000608066.6	616	366.000	0.000000	0.000
ENST00000646908.1	1144	894.000	0.050948	3.486
ENST00000645641.1	2681	2431.000	0.427140	79.474
ENST00000645187.1	821	571.000	0.812769	35.520
ENST00000642160.1	1419	1169.000	0.076208	6.818
ENST00000608490.2	2807	2557.000	0.119760	23.438
ENST00000643910.1	546	296.000	0.000000	0.000
ENST00000858421.1	4238	3988.000	6.448907	1968.391
ENST00000858422.1	4367	4117.000	0.000000	0.000
ENST00000858423.1	4012	3750.000	0.146104	41.934
ENST00000858424.1	2703	2453.000	0.000000	0.000
ENST00000858425.1	2519	2269.000	0.000000	0.000
ENST00000858426.1	2953	2703.000	0.000000	0.000
ENST00000858427.1	2773	2523.000	0.261914	50.576
ENST00000858428.1	1908	1658.000	0.000000	0.000
ENST00000858429.1	4347	4097.000	0.148561	46.584
ENST00000858430.1	2785	2535.000	0.000000	0.000
ENST00000922657.1	4328	4078.000	0.000000	0.000
ENST00000922658.1	2689	2439.000	2.918229	544.755
ENST00000922659.1	2983	2733.000	0.166582	34.845
ENST00000922660.1	2700	2450.000	0.000000	0.000
ENST00000922661.1	2511	2261.000	1.826655	316.102
ENST00000922662.1	7302	7052.000	0.163584	88.292
ENST00000948675.1	4489	4239.000	0.756675	245.495
ENST00000948676.1	2773	2523.000	0.103895	20.062
ENST00000948677.1	2445	2195.000	0.000000	0.000
ENST00000948678.1	2681	2431.000	0.664633	123.662
ENST00000457545.7	1641	1391.000	0.098964	10.536
ENST00000467156.1	1989	1739.000	0.559176	74.425
ENST00000652743.1	1586	1336.000	0.000000	0.000
ENST00000423958.2	1035	785.000	0.000000	0.000
ENST00000473885.5	1126	876.000	0.014918	1.000
ENST00000485041.5	1131	881.000	0.000000	0.000
ENST00000490341.3	1389	1139.000	0.000000	0.000
ENST00000713556.1	1301	1051.000	0.000000	0.000
ENST00000436729.5	1154	904.000	0.000000	0.000
ENST00000435618.6	1605	1355.000	0.000000	0.000
ENST00000481283.5	1008	758.000	0.000000	0.000
ENST00000489762.1	1085	835.000	0.000000	0.000
ENST00000430299.1	820	570.000	0.000000	0.000
ENST00000422261.6	1061	811.000	0.000000	0.000
ENST00000422567.6	948	698.000	69.164355	3694.944
ENST00000476407.5	1792	1542.000	1.395847	164.737
ENST00000480866.1	932	682.000	2.534718	132.307
ENST00000416194.5	2487	2237.000	0.439511	75.250
ENST00000431476.5	908	658.000	0.000000	0.000
ENST00000436169.5	936	686.000	0.000000	0.000
ENST00000373910.9	2623	2373.000	18.097385	3286.878
ENST00000473824.1	839	589.000	0.000000	0.000
ENST00000606483.1	1388	1138.000	10.923879	951.457
ENST00000615793.1	2621	2371.000	3.417018	620.082
ENST00000909472.1	2612	2362.000	0.069603	12.583
ENST00000909473.1	2546	2296.000	0.000000	0.000
ENST00000398468.4	2433	2183.000	0.000000	0.000
ENST00000247883.5	1151	901.000	0.406035	28.000
ENST00000295133.9	6928	6678.000	0.549781	281.000
ENST00000521871.5	7336	7086.000	0.000000	0.000
ENST00000520530.3	7377	7127.000	0.000000	0.000
ENST00000519873.1	580	330.000	0.000000	0.000
ENST00000520186.1	817	567.000	0.046087	2.000
ENST00000455783.3	2147	1897.000	0.000000	0.000
ENST00000382554.4	7635	7385.000	0.000000	0.000
ENST00000554505.1	425	175.000	0.000000	0.000
ENST00000938047.1	7659	7409.000	0.007054	4.000
ENST00000394477.5	385	135.000	0.000000	0.000
ENST00000455404.6	4344	4094.000	0.000000	0.000
ENST00000218089.13	5218	4968.000	0.000000	0.000
ENST00000483575.5	864	614.000	0.210403	9.888
ENST00000687810.1	3564	3314.000	0.000000	0.000
ENST00000687071.1	3707	3457.000	0.194887	51.565
ENST00000469481.1	989	739.000	0.177154	10.020
ENST00000458700.5	296	47.826	0.322826	1.182
ENST00000371160.5	6045	5795.000	0.000000	0.000
ENST00000435103.5	742	492.000	0.528107	19.886
ENST00000687852.1	6143	5893.000	0.000000	0.000
ENST00000371145.8	6179	5929.000	2.120674	962.333
ENST00000692982.1	5624	5374.000	0.286763	117.948
ENST00000691383.1	2400	2150.000	0.000000	0.000
ENST00000686802.1	5409	5159.000	0.096146	37.964
ENST00000691035.1	6031	5781.000	0.000000	0.000
ENST00000371157.7	5991	5741.000	4.287020	1883.706
ENST00000686127.1	5745	5495.000	0.091928	38.662
ENST00000458176.5	845	595.000	1.222102	55.654
ENST00000371144.7	4281	4031.000	0.000000	0.000
ENST00000466748.5	873	623.000	0.000000	0.000
ENST00000471107.1	709	459.000	0.000000	0.000
ENST00000428941.5	678	428.000	0.539838	17.684
ENST00000435215.5	798	548.000	0.088594	3.716
ENST00000394478.1	676	426.000	0.338296	11.030
ENST00000693144.1	6885	6635.000	0.145902	74.092
ENST00000693553.1	1291	1041.000	0.000000	0.000
ENST00000475602.2	2462	2212.000	0.000000	0.000
ENST00000688971.1	2643	2393.000	7.455982	1365.581
ENST00000899964.1	6356	6106.000	1.819243	850.193
ENST00000899965.1	4503	4253.000	0.000000	0.000
ENST00000899966.1	4206	3956.000	0.000000	0.000
ENST00000899967.1	4379	4129.000	0.197877	62.533
ENST00000899968.1	4247	3997.000	0.000000	0.000
ENST00000899969.1	4223	3973.000	0.000000	0.000
ENST00000899970.1	4334	4084.000	0.000000	0.000
ENST00000899971.1	4354	4104.000	0.144817	45.488
ENST00000899972.1	4528	4278.000	0.000000	0.000
ENST00000899973.1	4507	4257.000	0.000000	0.000
ENST00000899974.1	4213	3963.000	0.000000	0.000
ENST00000899975.1	4474	4224.000	0.000000	0.000
ENST00000899976.1	4086	3836.000	0.000000	0.000
ENST00000899977.1	4036	3786.000	0.000000	0.000
ENST00000899978.1	4306	4056.000	0.000000	0.000
ENST00000940152.1	5983	5733.000	2.976512	1306.049
ENST00000940153.1	5906	5656.000	2.313210	1001.370
ENST00000940154.1	5942	5692.000	0.732415	319.075
ENST00000940155.1	5940	5690.000	0.000000	0.000
ENST00000940156.1	5905	5655.000	0.054324	23.512
ENST00000940157.1	6015	5765.000	0.071984	31.762
ENST00000940158.1	6057	5807.000	0.000000	0.000
ENST00000945019.1	5775	5525.000	0.000000	0.000
ENST00000945020.1	5840	5590.000	0.203238	86.954
ENST00000945021.1	5751	5501.000	0.000000	0.000
ENST00000945022.1	4182	3932.000	0.071985	21.663
ENST00000489532.6	339	89.016	9.249402	63.016
ENST00000535847.1	591	341.000	1.647756	43.005
ENST00000250498.9	684	434.000	121.583651	4038.638
ENST00000538631.1	441	191.000	9.283870	135.716
ENST00000543337.1	501	251.000	0.308993	5.936
ENST00000860829.1	2693	2443.000	0.171809	32.125
ENST00000860830.1	3839	3566.000	0.077091	21.040
ENST00000938621.1	704	454.000	16.262184	565.073
ENST00000938622.1	678	428.000	0.000000	0.000
ENST00000938623.1	610	360.000	0.967729	26.664
ENST00000522706.5	1551	1301.000	0.411604	40.985
ENST00000523415.5	3630	3380.000	0.133541	34.546
ENST00000519909.1	636	386.000	0.820146	24.230
ENST00000523709.1	406	156.000	1.423817	17.000
ENST00000262109.8	1798	1548.000	0.000000	0.000
ENST00000523053.1	735	485.000	0.199509	7.406
ENST00000522893.1	3170	2920.000	0.004800	1.073
ENST00000518895.1	585	335.000	0.000000	0.000
ENST00000524138.5	682	432.000	0.856885	28.332
ENST00000518313.1	287	40.470	0.000000	0.000
ENST00000518277.1	788	538.000	3.742968	154.123
ENST00000870370.1	1536	1286.000	0.000000	0.000
ENST00000870371.1	1674	1424.000	0.000000	0.000
ENST00000870372.1	1650	1400.000	0.000000	0.000
ENST00000870373.1	1974	1724.000	0.000000	0.000
ENST00000870374.1	1011	761.000	2.757455	160.606
ENST00000925246.1	2013	1763.000	0.255765	34.511
ENST00000925247.1	1617	1367.000	2.276560	238.187
ENST00000925248.1	1950	1700.000	0.000000	0.000
ENST00000298596.11	3387	3137.000	1.112248	267.046
ENST00000399169.8	3281	3031.000	0.776814	180.207
ENST00000399162.2	935	685.000	1.411626	74.008
ENST00000399165.8	1135	885.000	2.582396	174.919
ENST00000642869.1	3630	3380.000	0.000000	0.000
ENST00000909986.1	3566	3316.000	0.105674	26.820
ENST00000274063.5	1996	1746.000	0.000000	0.000
ENST00000918154.1	1343	1093.000	0.000000	0.000
ENST00000468383.5	345	95.007	41.194989	299.550
ENST00000481123.1	460	210.000	3.022113	48.574
ENST00000482181.1	386	136.000	0.000000	0.000
ENST00000488886.1	432	182.000	1.669180	23.251
ENST00000297534.7	1014	764.000	8.105498	473.962
ENST00000679836.1	2766	2516.000	0.000000	0.000
ENST00000264228.9	4061	3811.000	0.832481	242.819
ENST00000505210.1	768	518.000	3.273865	129.796
ENST00000678717.1	2644	2394.000	0.102467	18.775
ENST00000514398.1	715	465.000	0.000000	0.000
ENST00000677177.2	822	572.000	2.923567	127.991
ENST00000677217.1	1031	781.000	0.558678	33.395
ENST00000677930.1	3481	3231.000	0.014220	3.517
ENST00000870317.1	2995	2745.000	0.354878	74.557
ENST00000870318.1	1176	926.000	4.600824	326.074
ENST00000918496.1	3176	2926.000	0.000000	0.000
ENST00000714191.1	4178	3928.000	0.000000	0.000
ENST00000287590.6	3539	3289.000	0.120079	30.228
ENST00000479618.1	627	377.000	0.000000	0.000
ENST00000714192.1	5713	5463.000	0.029362	12.277
ENST00000389919.8	2319	2069.000	0.000000	0.000
ENST00000422974.2	1788	1538.000	0.000000	0.000
ENST00000359933.6	13162	12912.000	0.463403	457.955
ENST00000555263.1	492	242.000	0.115477	2.139
ENST00000261834.9	1920	1670.000	0.000000	0.000
ENST00000553643.1	482	232.000	0.263334	4.676
ENST00000554151.1	333	83.038	0.157346	1.000
ENST00000473234.1	550	300.000	0.000000	0.000
ENST00000488421.1	522	272.000	0.063727	1.327
ENST00000938845.1	7542	7292.000	0.000000	0.000
ENST00000425248.5	3134	2884.000	1.004050	221.626
ENST00000617523.1	2142	1892.000	0.472115	68.366
ENST00000330992.8	3073	2823.000	0.157407	34.010
ENST00000361987.6	1902	1652.000	0.221451	28.000
ENST00000700275.1	4023	3773.000	0.918451	265.224
ENST00000296543.10	6174	5924.000	1.648444	747.411
ENST00000700276.1	1783	1533.000	5.205639	610.782
ENST00000468029.2	2019	1769.000	0.073535	9.956
ENST00000700277.1	3765	3515.000	0.000000	0.000
ENST00000398947.1	6072	5822.000	0.877603	391.057
ENST00000700278.1	2346	2096.000	2.529293	405.752
ENST00000482087.1	550	300.000	0.000000	0.000
ENST00000700279.1	2053	1803.000	1.589321	219.320
ENST00000480277.2	852	602.000	0.000000	0.000
ENST00000700280.1	1991	1741.000	0.000000	0.000
ENST00000700281.1	1755	1505.000	0.000000	0.000
ENST00000496716.1	677	427.000	0.096641	3.158
ENST00000485905.2	558	308.000	0.000000	0.000
ENST00000515576.1	2456	2206.000	0.150494	25.409
ENST00000920373.1	3954	3704.000	0.000000	0.000
ENST00000920374.1	4076	3826.000	0.000000	0.000
ENST00000920375.1	3986	3736.000	0.000000	0.000
ENST00000920376.1	3843	3593.000	0.000000	0.000
ENST00000586098.1	482	232.000	0.000000	0.000
ENST00000344743.8	2024	1774.000	0.000000	0.000
ENST00000611865.4	1899	1649.000	0.000000	0.000
ENST00000529732.5	1070	820.000	0.015934	1.000
ENST00000278400.3	1150	900.000	0.000000	0.000
ENST00000531084.1	371	121.000	0.000000	0.000
ENST00000308423.7	4011	3761.000	0.000000	0.000
ENST00000587330.1	545	295.000	0.000000	0.000
ENST00000592999.5	573	323.000	0.000000	0.000
ENST00000591562.1	2522	2272.000	0.000000	0.000
ENST00000588033.1	542	292.000	0.000000	0.000
ENST00000617500.4	2392	2142.000	0.129379	21.211
ENST00000613571.1	3900	3650.000	0.042202	11.789
ENST00000492211.5	5525	5275.000	0.000000	0.000
ENST00000358531.9	5438	5188.000	0.000000	0.000
ENST00000487035.1	4553	4303.000	0.000000	0.000
ENST00000371027.5	2301	2051.000	0.000000	0.000
ENST00000466484.1	601	351.000	0.000000	0.000
ENST00000493068.2	812	562.000	0.000000	0.000
ENST00000358308.7	5390	5140.000	0.000000	0.000
ENST00000906073.1	5484	5234.000	0.000000	0.000
ENST00000906074.1	5554	5304.000	0.732900	297.521
ENST00000906075.1	1601	1351.000	0.000000	0.000
ENST00000911351.1	5389	5139.000	0.000000	0.000
ENST00000911352.1	5175	4925.000	0.000000	0.000
ENST00000911353.1	5351	5101.000	0.000000	0.000
ENST00000911354.1	5395	5145.000	0.000000	0.000
ENST00000911355.1	5240	4990.000	0.000000	0.000
ENST00000911356.1	5115	4865.000	0.000000	0.000
ENST00000432179.1	572	322.000	0.000000	0.000
ENST00000715206.1	5068	4818.000	0.089751	33.096
ENST00000405953.6	713	463.000	0.291126	10.317
ENST00000438054.2	950	700.000	0.000000	0.000
ENST00000308659.12	1522	1272.000	0.000000	0.000
ENST00000393256.8	5098	4848.000	2.007004	744.699
ENST00000393252.4	5171	4921.000	0.000000	0.000
ENST00000433098.6	1197	947.000	0.181387	13.147
ENST00000361493.10	443	193.000	0.000000	0.000
ENST00000415458.5	438	188.000	0.000000	0.000
ENST00000436733.5	618	368.000	0.000000	0.000
ENST00000437029.5	729	479.000	0.000000	0.000
ENST00000452231.5	459	209.000	0.000000	0.000
ENST00000431217.1	883	633.000	0.000000	0.000
ENST00000439718.1	936	686.000	0.261713	13.741
ENST00000369214.2	3232	2982.000	0.000000	0.000
ENST00000369215.5	3129	2879.000	0.022691	5.000
ENST00000379096.9	4041	3791.000	2.828415	820.667
ENST00000518937.6	4116	3866.000	0.000000	0.000
ENST00000520527.5	2638	2388.000	0.000000	0.000
ENST00000517427.5	2596	2346.000	0.000000	0.000
ENST00000517462.6	2702	2452.000	0.070427	13.217
ENST00000379097.7	2563	2313.000	0.000000	0.000
ENST00000519303.6	1594	1344.000	0.060510	6.224
ENST00000523395.5	773	523.000	0.000000	0.000
ENST00000523193.5	877	627.000	0.000000	0.000
ENST00000523319.6	863	613.000	0.000000	0.000
ENST00000521354.5	785	535.000	0.000000	0.000
ENST00000520877.5	576	326.000	0.000000	0.000
ENST00000521618.1	580	330.000	0.221435	5.593
ENST00000518517.5	584	334.000	0.000000	0.000
ENST00000524194.5	334	84.033	0.000000	0.000
ENST00000521241.6	723	473.000	0.000000	0.000
ENST00000517445.5	461	211.000	0.210790	3.404
ENST00000523753.5	587	337.000	0.000000	0.000
ENST00000522364.5	716	466.000	0.000000	0.000
ENST00000519250.5	585	335.000	0.000000	0.000
ENST00000518500.1	460	210.000	0.147468	2.370
ENST00000520795.5	445	195.000	0.000000	0.000
ENST00000520741.1	430	180.000	0.000000	0.000
ENST00000521561.1	570	320.000	0.000000	0.000
ENST00000523783.1	548	298.000	0.306910	7.000
ENST00000523564.2	480	230.000	0.000000	0.000
ENST00000520035.5	462	212.000	0.000000	0.000
ENST00000602950.1	340	90.014	0.000000	0.000
ENST00000448733.3	4339	4089.000	0.000000	0.000
ENST00000861105.1	2237	1987.000	1.327685	201.912
ENST00000861106.1	2091	1841.000	13.170105	1855.723
ENST00000861107.1	2063	1813.000	15.606652	2165.597
ENST00000925382.1	1404	1154.000	0.487709	43.076
ENST00000588408.6	3252	3002.000	0.000000	0.000
ENST00000585355.5	547	297.000	0.000000	0.000
ENST00000592166.5	904	654.000	0.000000	0.000
ENST00000591559.5	563	313.000	0.000000	0.000
ENST00000588527.5	1308	1058.000	0.000000	0.000
ENST00000315066.5	2657	2407.000	0.181331	33.406
ENST00000586652.1	504	254.000	0.000000	0.000
ENST00000648086.1	2395	2145.000	0.000000	0.000
ENST00000650382.1	2193	1943.000	0.000000	0.000
ENST00000649579.1	2192	1942.000	0.014606	2.171
ENST00000332290.4	4235	3985.000	2.395147	730.517
ENST00000850906.1	893	643.000	0.000000	0.000
ENST00000623004.2	579	329.000	0.000000	0.000
ENST00000372963.4	647	397.000	0.000000	0.000
ENST00000505658.6	6987	6737.000	0.990461	510.709
ENST00000508045.5	1112	862.000	1.711184	112.895
ENST00000508218.5	533	283.000	0.000000	0.000
ENST00000506686.5	582	332.000	0.000000	0.000
ENST00000509335.5	582	332.000	0.773360	19.651
ENST00000504563.6	840	590.000	1.636685	73.907
ENST00000393227.6	2284	2034.000	0.344607	53.647
ENST00000240304.5	1972	1722.000	18.396898	2424.643
ENST00000505619.5	658	408.000	0.000000	0.000
ENST00000508482.5	1597	1347.000	0.000000	0.000
ENST00000510984.5	505	255.000	0.000000	0.000
ENST00000507200.5	510	260.000	0.000000	0.000
ENST00000513025.2	594	344.000	0.000000	0.000
ENST00000507503.1	561	311.000	33.886059	806.588
ENST00000511068.1	277	33.302	0.000000	0.000
ENST00000504065.5	1071	821.000	0.588879	37.003
ENST00000509487.1	647	397.000	0.000000	0.000
ENST00000511974.5	507	257.000	0.000000	0.000
ENST00000513969.5	419	169.000	0.317549	4.107
ENST00000503728.1	783	533.000	0.000000	0.000
ENST00000512549.1	204	9.377	0.000000	0.000
ENST00000503798.1	663	413.000	0.190216	6.013
ENST00000625349.2	408	158.000	10.819362	130.836
ENST00000895442.1	565	315.000	0.000000	0.000
ENST00000939190.1	683	433.000	42.896585	1421.611
ENST00000939191.1	609	359.000	0.000000	0.000
ENST00000939192.1	752	502.000	0.459921	17.671
ENST00000715207.1	69	2.865	0.000000	0.000
ENST00000573100.2	1266	1016.000	0.000000	0.000
ENST00000368806.2	3606	3356.000	0.003893	1.000
ENST00000343505.10	7063	6813.000	2.911140	1517.999
ENST00000427025.6	7500	7250.000	0.035290	19.582
ENST00000491526.7	7579	7329.000	0.215887	121.099
ENST00000342260.9	736	486.000	0.000000	0.000
ENST00000426841.6	947	697.000	0.155948	8.319
ENST00000533765.1	568	318.000	0.000000	0.000
ENST00000479393.2	471	221.000	0.000000	0.000
ENST00000534376.1	609	359.000	0.000000	0.000
ENST00000468095.2	459	209.000	0.000000	0.000
ENST00000316073.3	3569	3319.000	0.019683	5.000
ENST00000368801.4	9629	9379.000	0.002786	2.000
ENST00000339276.6	1308	1058.000	18.452810	1494.233
ENST00000430711.5	2323	2073.000	0.119269	18.923
ENST00000453441.1	700	450.000	0.000000	0.000
ENST00000399429.8	4297	4047.000	0.000000	0.000
ENST00000465339.5	722	472.000	0.000000	0.000
ENST00000444268.1	1755	1505.000	0.000000	0.000
ENST00000435823.1	678	428.000	0.000000	0.000
ENST00000437674.5	1903	1653.000	0.000000	0.000
ENST00000438439.2	2589	2339.000	0.000000	0.000
ENST00000471674.1	1870	1620.000	0.000000	0.000
ENST00000261275.5	4963	4713.000	0.000000	0.000
ENST00000560021.1	1380	1130.000	0.000000	0.000
ENST00000560082.1	533	283.000	0.000000	0.000
ENST00000560050.1	544	294.000	0.000000	0.000
ENST00000910616.1	2119	1869.000	0.000000	0.000
ENST00000918352.1	4952	4702.000	0.000000	0.000
ENST00000918353.1	4725	4475.000	0.000000	0.000
ENST00000918354.1	4853	4603.000	0.000000	0.000
ENST00000918355.1	5326	5076.000	0.002582	1.003
ENST00000254227.4	1165	915.000	0.285587	20.000
ENST00000339475.10	2956	2706.000	0.000000	0.000
ENST00000672264.2	3011	2761.000	0.000000	0.000
ENST00000408990.8	2109	1859.000	0.000000	0.000
ENST00000685244.1	2089	1839.000	0.000000	0.000
ENST00000672125.1	1850	1600.000	0.000000	0.000
ENST00000673481.1	2240	1990.000	0.000000	0.000
ENST00000673035.1	2154	1904.000	0.000000	0.000
ENST00000554845.2	1086	836.000	0.000000	0.000
ENST00000555006.5	1279	1029.000	0.000000	0.000
ENST00000555804.2	1177	927.000	0.000000	0.000
ENST00000554788.5	835	585.000	0.000000	0.000
ENST00000554559.5	715	465.000	0.028098	1.000
ENST00000903453.1	2210	1960.000	0.000000	0.000
ENST00000939197.1	3239	2989.000	0.000000	0.000
ENST00000939198.1	2545	2295.000	0.000000	0.000
ENST00000939199.1	3369	3119.000	0.000000	0.000
ENST00000939200.1	2424	2174.000	0.000000	0.000
ENST00000939201.1	2176	1926.000	0.000000	0.000
ENST00000289166.6	2382	2132.000	0.269647	44.000
ENST00000269143.8	3160	2910.000	5.136983	1144.119
ENST00000692988.1	2820	2570.000	0.444451	87.423
ENST00000687337.1	2921	2671.000	0.000000	0.000
ENST00000691179.1	2954	2704.000	0.074927	15.506
ENST00000691970.1	2773	2523.000	0.000000	0.000
ENST00000688199.1	2888	2638.000	0.000000	0.000
ENST00000692497.1	3157	2907.000	0.000000	0.000
ENST00000687477.1	1528	1278.000	0.000000	0.000
ENST00000683671.1	3482	3232.000	0.000000	0.000
ENST00000588893.1	3367	3117.000	0.167907	40.057
ENST00000590811.1	627	377.000	0.000000	0.000
ENST00000591848.1	446	196.000	0.000000	0.000
ENST00000889391.1	3205	2955.000	0.000000	0.000
ENST00000889392.1	3185	2935.000	1.234056	277.213
ENST00000889393.1	3146	2896.000	0.367235	81.398
ENST00000889394.1	2878	2628.000	0.000000	0.000
ENST00000889395.1	3212	2962.000	0.000000	0.000
ENST00000889396.1	3410	3160.000	0.031090	7.519
ENST00000889397.1	2679	2429.000	0.000000	0.000
ENST00000889398.1	3183	2933.000	0.000000	0.000
ENST00000889399.1	2754	2504.000	0.000000	0.000
ENST00000889400.1	3139	2889.000	0.000000	0.000
ENST00000889401.1	2978	2728.000	0.000000	0.000
ENST00000889402.1	3026	2776.000	0.000000	0.000
ENST00000889403.1	2749	2499.000	0.000000	0.000
ENST00000889404.1	2934	2684.000	0.000000	0.000
ENST00000889405.1	2832	2582.000	0.000000	0.000
ENST00000889406.1	3210	2960.000	0.000000	0.000
ENST00000889407.1	3037	2787.000	0.000000	0.000
ENST00000889408.1	3062	2812.000	0.000000	0.000
ENST00000889409.1	2921	2671.000	0.000000	0.000
ENST00000889410.1	2650	2400.000	0.000000	0.000
ENST00000889411.1	1933	1683.000	0.000000	0.000
ENST00000889412.1	3006	2756.000	0.000000	0.000
ENST00000918896.1	3059	2809.000	0.000000	0.000
ENST00000918897.1	3188	2938.000	0.000000	0.000
ENST00000918898.1	2880	2630.000	0.000000	0.000
ENST00000918899.1	2765	2515.000	0.000000	0.000
ENST00000918900.1	2989	2739.000	0.000000	0.000
ENST00000918901.1	2885	2635.000	0.000000	0.000
ENST00000964852.1	3264	3014.000	0.000000	0.000
ENST00000964853.1	3156	2906.000	0.000000	0.000
ENST00000964854.1	3098	2848.000	0.000000	0.000
ENST00000964855.1	2864	2614.000	0.000000	0.000
ENST00000964856.1	2933	2683.000	0.000000	0.000
ENST00000964857.1	2587	2337.000	0.000000	0.000
ENST00000964858.1	3247	2997.000	0.000000	0.000
ENST00000964859.1	1480	1230.000	6.196163	583.308
ENST00000964860.1	2971	2721.000	0.000000	0.000
ENST00000964861.1	3176	2926.000	0.000000	0.000
ENST00000338855.6	1516	1266.000	0.010320	1.000
ENST00000456354.7	1867	1617.000	0.000000	0.000
ENST00000518899.5	1831	1581.000	0.000000	0.000
ENST00000376530.8	2056	1806.000	0.000000	0.000
ENST00000445095.5	929	679.000	0.000000	0.000
ENST00000425969.5	665	415.000	0.000000	0.000
ENST00000376531.3	1763	1513.000	0.000000	0.000
ENST00000462757.5	518	268.000	0.000000	0.000
ENST00000478036.1	566	316.000	0.000000	0.000
ENST00000391739.7	3678	3428.000	0.000000	0.000
ENST00000492920.5	757	507.000	0.000000	0.000
ENST00000893954.1	2245	1995.000	0.000000	0.000
ENST00000893955.1	1580	1330.000	0.000000	0.000
ENST00000893956.1	2006	1756.000	0.000000	0.000
ENST00000893957.1	1904	1654.000	0.000000	0.000
ENST00000359086.4	446	196.000	0.000000	0.000
ENST00000634371.2	815	565.000	0.231250	10.000
ENST00000677115.1	1136	886.000	21.970889	1489.880
ENST00000677452.1	978	728.000	35.166364	1959.426
ENST00000678234.1	1385	1135.000	1.073527	93.256
ENST00000374050.4	1563	1313.000	3.723311	374.166
ENST00000473413.1	470	220.000	0.000000	0.000
ENST00000677498.1	1067	817.000	0.091985	5.752
ENST00000679150.1	439	189.000	0.000000	0.000
ENST00000677543.1	2130	1880.000	0.040835	5.876
ENST00000928169.1	1090	840.000	45.086390	2898.644
ENST00000331715.13	1067	817.000	0.000000	0.000
ENST00000373580.8	6567	6317.000	0.000000	0.000
ENST00000288815.5	5964	5714.000	0.096599	42.246
ENST00000863982.1	6294	6044.000	0.000000	0.000
ENST00000863983.1	3511	3261.000	0.000000	0.000
ENST00000928170.1	6371	6121.000	0.000000	0.000
ENST00000249209.8	852	602.000	11.205194	516.281
ENST00000267750.9	1019	769.000	47.182641	2777.018
ENST00000560911.5	579	329.000	0.000000	0.000
ENST00000557941.1	1201	951.000	0.105743	7.697
ENST00000561372.1	466	216.000	0.000000	0.000
ENST00000559078.5	599	349.000	0.000000	0.000
ENST00000558205.5	1006	756.000	10.959462	634.134
ENST00000557879.1	1009	759.000	0.000000	0.000
ENST00000558102.1	543	293.000	0.000000	0.000
ENST00000559421.1	497	247.000	0.000000	0.000
ENST00000558810.1	652	402.000	2.093629	64.416
ENST00000561246.1	2019	1769.000	0.341964	46.300
ENST00000560947.1	709	459.000	18.095079	635.687
ENST00000854599.1	1075	825.000	0.360534	22.765
ENST00000854600.1	796	546.000	0.000000	0.000
ENST00000854601.1	879	629.000	0.000000	0.000
ENST00000918920.1	1018	768.000	0.000000	0.000
ENST00000918922.1	1003	753.000	0.000000	0.000
ENST00000370355.3	5245	4995.000	0.000000	0.000
ENST00000884319.1	5268	5018.000	5.706768	2191.750
ENST00000884320.1	5280	5030.000	1.369038	527.052
ENST00000884321.1	5259	5009.000	0.000000	0.000
ENST00000884322.1	5179	4929.000	0.000000	0.000
ENST00000911677.1	4765	4515.000	7.729979	2671.198
ENST00000527482.2	909	659.000	0.039653	2.000
ENST00000254231.4	3458	3208.000	0.000000	0.000
ENST00000326279.11	3975	3725.000	0.035654	10.165
ENST00000687263.1	4006	3756.000	0.242240	69.637
ENST00000693720.1	2897	2647.000	0.024956	5.056
ENST00000367188.5	5259	5009.000	3.798925	1456.404
ENST00000689921.1	4798	4548.000	0.549282	191.199
ENST00000690849.1	4497	4247.000	0.052752	17.147
ENST00000371445.3	1910	1660.000	0.000000	0.000
ENST00000463126.1	801	551.000	0.000000	0.000
ENST00000506757.7	3283	3033.000	0.000000	0.000
ENST00000506545.5	2838	2588.000	0.000000	0.000
ENST00000432095.6	3086	2836.000	0.000000	0.000
ENST00000507527.1	3258	3008.000	0.000000	0.000
ENST00000514849.1	589	339.000	0.000000	0.000
ENST00000504742.1	680	430.000	0.030385	1.000
ENST00000890329.1	3348	3098.000	0.000000	0.000
ENST00000890330.1	3341	3091.000	0.000000	0.000
ENST00000890331.1	3124	2874.000	0.000000	0.000
ENST00000890332.1	3071	2821.000	0.000000	0.000
ENST00000890333.1	3144	2894.000	0.000000	0.000
ENST00000890334.1	3037	2787.000	0.000000	0.000
ENST00000890335.1	3379	3129.000	0.000000	0.000
ENST00000890336.1	3193	2943.000	0.000000	0.000
ENST00000890337.1	3226	2976.000	0.000000	0.000
ENST00000890338.1	2983	2733.000	0.000000	0.000
ENST00000890339.1	3307	3057.000	0.000000	0.000
ENST00000890340.1	3062	2812.000	0.000000	0.000
ENST00000890341.1	3169	2919.000	0.000000	0.000
ENST00000890342.1	2588	2338.000	0.000000	0.000
ENST00000890343.1	2976	2726.000	0.000000	0.000
ENST00000494294.5	2505	2255.000	0.000000	0.000
ENST00000341040.11	1780	1530.000	0.000000	0.000
ENST00000406721.7	3262	3012.000	0.000000	0.000
ENST00000497771.6	1995	1745.000	0.000000	0.000
ENST00000527229.5	615	365.000	0.000000	0.000
ENST00000532006.1	443	193.000	0.000000	0.000
ENST00000529013.1	570	320.000	0.000000	0.000
ENST00000474369.1	564	314.000	0.000000	0.000
ENST00000928242.1	1806	1556.000	0.000000	0.000
ENST00000690539.1	2528	2278.000	0.000000	0.000
ENST00000687018.1	3696	3446.000	0.000000	0.000
ENST00000440928.6	2551	2301.000	0.000000	0.000
ENST00000348120.6	1980	1730.000	0.000000	0.000
ENST00000366563.5	2206	1956.000	0.000000	0.000
ENST00000366564.5	2295	2045.000	0.000000	0.000
ENST00000366565.5	2494	2244.000	0.000000	0.000
ENST00000687918.1	2161	1911.000	0.000000	0.000
ENST00000686277.1	2011	1761.000	0.000000	0.000
ENST00000689639.1	2195	1945.000	0.000000	0.000
ENST00000686049.1	2252	2002.000	0.000000	0.000
ENST00000691399.1	2453	2203.000	0.087180	14.699
ENST00000690224.1	2182	1932.000	0.000000	0.000
ENST00000693043.1	2281	2031.000	0.000000	0.000
ENST00000691979.1	2548	2298.000	0.000000	0.000
ENST00000690614.1	3121	2871.000	0.000000	0.000
ENST00000685936.1	2847	2597.000	0.000000	0.000
ENST00000688703.1	2777	2527.000	0.000000	0.000
ENST00000692860.1	3646	3396.000	0.000000	0.000
ENST00000689640.1	2383	2133.000	0.000000	0.000
ENST00000686340.1	2817	2567.000	0.000000	0.000
ENST00000687793.1	1963	1713.000	0.000000	0.000
ENST00000688438.1	2122	1872.000	0.000000	0.000
ENST00000686241.1	2127	1877.000	0.000000	0.000
ENST00000690236.1	2086	1836.000	0.000000	0.000
ENST00000693448.1	2043	1793.000	0.000000	0.000
ENST00000692410.1	2677	2427.000	0.000000	0.000
ENST00000687448.1	2866	2616.000	0.000000	0.000
ENST00000691485.1	2917	2667.000	0.000000	0.000
ENST00000689602.1	2689	2439.000	0.000000	0.000
ENST00000688738.1	1756	1506.000	0.000000	0.000
ENST00000688216.1	2011	1761.000	0.000000	0.000
ENST00000686645.1	1885	1635.000	0.000000	0.000
ENST00000690356.1	2512	2262.000	0.000000	0.000
ENST00000690019.1	2520	2270.000	0.000000	0.000
ENST00000688545.1	2084	1834.000	0.000000	0.000
ENST00000691271.1	5205	4955.000	0.000000	0.000
ENST00000687977.1	4826	4576.000	0.000000	0.000
ENST00000689115.1	2539	2289.000	0.000000	0.000
ENST00000687040.1	2633	2383.000	0.000000	0.000
ENST00000688633.1	2635	2385.000	0.000000	0.000
ENST00000691989.1	2533	2283.000	0.000000	0.000
ENST00000691597.1	3086	2836.000	0.090221	19.583
ENST00000686465.1	2425	2175.000	0.000000	0.000
ENST00000688737.1	2431	2181.000	0.000000	0.000
ENST00000688863.1	2605	2355.000	0.000000	0.000
ENST00000686908.1	2548	2298.000	0.000000	0.000
ENST00000691285.1	1976	1726.000	0.000000	0.000
ENST00000685354.1	3800	3550.000	0.000000	0.000
ENST00000689223.1	1354	1104.000	0.000000	0.000
ENST00000688028.1	2983	2733.000	0.000000	0.000
ENST00000687111.1	876	626.000	0.000000	0.000
ENST00000689595.1	1677	1427.000	0.000000	0.000
ENST00000686423.1	4039	3789.000	0.003448	1.000
ENST00000692317.1	2364	2114.000	0.000000	0.000
ENST00000338595.7	6715	6465.000	0.034843	17.241
ENST00000473401.5	669	419.000	22.199589	711.916
ENST00000477078.2	763	513.000	0.594290	23.334
ENST00000369707.2	6423	6173.000	0.594261	280.765
ENST00000467629.1	576	326.000	1.375330	34.316
ENST00000498052.1	2694	2444.000	0.316751	59.250
ENST00000450629.6	1391	1141.000	0.000000	0.000
ENST00000912037.1	1192	942.000	2.952375	212.859
ENST00000912038.1	1344	1094.000	0.000000	0.000
ENST00000912039.1	877	627.000	16.233383	779.016
ENST00000435036.6	2888	2638.000	0.000000	0.000
ENST00000331320.12	2871	2621.000	0.115827	23.235
ENST00000406191.5	2770	2520.000	0.000000	0.000
ENST00000405646.5	2709	2459.000	0.680846	128.138
ENST00000438610.5	2144	1894.000	0.000000	0.000
ENST00000551236.5	461	211.000	0.000000	0.000
ENST00000481012.5	987	737.000	0.417335	23.541
ENST00000424723.5	904	654.000	0.000000	0.000
ENST00000494026.1	852	602.000	0.029103	1.341
ENST00000498644.5	871	621.000	0.000000	0.000
ENST00000434050.5	2050	1800.000	2.627028	361.916
ENST00000490198.5	814	564.000	0.038153	1.647
ENST00000550551.5	416	166.000	0.000000	0.000
ENST00000550808.5	561	311.000	0.000000	0.000
ENST00000469140.2	1666	1416.000	0.055572	6.023
ENST00000552286.5	1943	1693.000	0.023256	3.013
ENST00000426567.5	568	318.000	0.057653	1.403
ENST00000481206.1	842	592.000	0.316077	14.321
ENST00000494981.1	509	259.000	0.000000	0.000
ENST00000481635.1	700	450.000	0.034822	1.199
ENST00000885745.1	2970	2720.000	0.000000	0.000
ENST00000885746.1	2928	2678.000	0.000000	0.000
ENST00000885747.1	3030	2780.000	0.000000	0.000
ENST00000885748.1	2800	2550.000	0.000000	0.000
ENST00000885749.1	2839	2589.000	0.000000	0.000
ENST00000885750.1	2658	2408.000	0.000000	0.000
ENST00000939530.1	2811	2561.000	0.123578	24.223
ENST00000939531.1	2848	2598.000	0.000000	0.000
ENST00000939532.1	2735	2485.000	0.000000	0.000
ENST00000673951.2	13976	13726.000	0.000000	0.000
ENST00000715554.1	14109	13859.000	0.000000	0.000
ENST00000673920.1	13917	13667.000	0.000000	0.000
ENST00000478701.1	2771	2521.000	0.198142	38.231
ENST00000439458.5	13562	13312.000	0.000000	0.000
ENST00000272845.10	13440	13190.000	0.000000	0.000
ENST00000489023.5	8010	7760.000	0.000000	0.000
ENST00000477301.1	550	300.000	0.000000	0.000
ENST00000481494.2	526	276.000	0.000000	0.000
ENST00000333907.3	2253	2003.000	0.000000	0.000
ENST00000477924.1	2686	2436.000	0.000000	0.000
ENST00000306984.8	7627	7377.000	3.875882	2188.368
ENST00000680343.1	888	638.000	12.386044	604.816
ENST00000681397.1	973	723.000	0.000000	0.000
ENST00000681658.1	869	619.000	57.969688	2746.387
ENST00000718122.1	927	677.000	0.000000	0.000
ENST00000300026.4	893	643.000	158.352067	7793.002
ENST00000680158.1	1050	800.000	2.195791	134.447
ENST00000718123.1	694	444.000	0.000000	0.000
ENST00000561048.2	4064	3814.000	0.121347	35.423
ENST00000558492.1	381	131.000	0.000000	0.000
ENST00000851556.1	883	633.000	0.125509	6.081
ENST00000851557.1	893	643.000	0.000000	0.000
ENST00000919162.1	894	644.000	9.887329	487.343
ENST00000919163.1	754	504.000	0.000000	0.000
ENST00000919164.1	929	679.000	0.000000	0.000
ENST00000919165.1	281	36.032	0.000000	0.000
ENST00000919166.1	763	513.000	0.000000	0.000
ENST00000919167.1	787	537.000	0.000000	0.000
ENST00000919168.1	285	38.947	0.000000	0.000
ENST00000919169.1	708	458.000	0.000000	0.000
ENST00000919170.1	747	497.000	0.000000	0.000
ENST00000919171.1	345	95.007	0.000000	0.000
ENST00000919172.1	347	97.005	0.000000	0.000
ENST00000919173.1	725	475.000	0.000000	0.000
ENST00000470840.5	723	473.000	0.494657	17.908
ENST00000372850.5	3045	2795.000	0.056957	12.184
ENST00000372847.1	753	503.000	0.000000	0.000
ENST00000372853.9	2595	2345.000	1.668678	299.492
ENST00000483206.2	803	553.000	0.000000	0.000
ENST00000899715.1	1467	1217.000	15.718446	1464.098
ENST00000928501.1	1533	1283.000	2.090883	205.318
ENST00000253799.8	2677	2427.000	0.261453	48.566
ENST00000452774.2	2572	2322.000	0.199382	35.434
ENST00000284601.4	4328	4078.000	0.000000	0.000
ENST00000449795.5	1049	799.000	0.000000	0.000
ENST00000284602.1	800	550.000	0.000000	0.000
ENST00000369849.9	3251	3001.000	0.000000	0.000
ENST00000912062.1	3240	2990.000	0.000000	0.000
ENST00000850981.1	1189	939.000	0.000000	0.000
ENST00000368143.6	589	339.000	0.000000	0.000
ENST00000438392.3	568	318.000	0.000000	0.000
ENST00000586680.1	1374	1124.000	0.000000	0.000
ENST00000328434.8	780	530.000	33.699432	1367.000
ENST00000619208.6	4112	3862.000	0.166250	49.141
ENST00000474125.7	4306	4056.000	0.000000	0.000
ENST00000644782.1	2651	2401.000	0.000000	0.000
ENST00000370215.7	2032	1782.000	0.137948	18.815
ENST00000645349.1	2126	1876.000	0.104969	15.072
ENST00000470414.1	1057	807.000	0.000000	0.000
ENST00000644576.1	578	328.000	0.000000	0.000
ENST00000646029.1	568	318.000	0.000000	0.000
ENST00000642474.1	464	214.000	0.000000	0.000
ENST00000912190.1	4138	3888.000	0.000000	0.000
ENST00000305428.8	6926	6676.000	0.000000	0.000
ENST00000559272.1	5629	5379.000	0.000000	0.000
ENST00000919297.1	7995	7745.000	0.000000	0.000
ENST00000334456.10	4284	4034.000	0.000000	0.000
ENST00000376450.7	3355	3105.000	0.000000	0.000
ENST00000539367.5	3096	2846.000	0.004591	1.000
ENST00000444035.6	4193	3943.000	0.000000	0.000
ENST00000544570.5	3119	2869.000	0.000000	0.000
ENST00000418754.6	2855	2605.000	0.000000	0.000
ENST00000540345.5	3027	2777.000	0.000000	0.000
ENST00000536918.1	531	281.000	0.000000	0.000
ENST00000420501.5	1027	777.000	0.000000	0.000
ENST00000544239.1	512	262.000	0.000000	0.000
ENST00000441209.6	982	732.000	0.000000	0.000
ENST00000542223.1	639	389.000	0.000000	0.000
ENST00000475807.6	1009	759.000	0.000000	0.000
ENST00000538299.1	515	265.000	0.000000	0.000
ENST00000536308.5	597	347.000	0.000000	0.000
ENST00000543750.5	563	313.000	0.000000	0.000
ENST00000543575.5	544	294.000	0.000000	0.000
ENST00000490749.1	458	208.000	0.000000	0.000
ENST00000541998.5	593	343.000	0.000000	0.000
ENST00000538749.5	553	303.000	0.000000	0.000
ENST00000537631.5	527	277.000	0.000000	0.000
ENST00000540380.5	764	514.000	0.000000	0.000
ENST00000485058.7	664	414.000	0.000000	0.000
ENST00000535701.1	543	293.000	0.000000	0.000
ENST00000542969.2	611	361.000	0.000000	0.000
ENST00000546038.1	574	324.000	0.000000	0.000
ENST00000536458.1	344	94.008	0.000000	0.000
ENST00000268919.6	2267	2017.000	0.000000	0.000
ENST00000373229.9	1248	998.000	0.000000	0.000
ENST00000425054.6	1272	1022.000	0.000000	0.000
ENST00000507712.5	889	639.000	0.000000	0.000
ENST00000373227.8	789	539.000	0.000000	0.000
ENST00000437525.3	1095	845.000	0.000000	0.000
ENST00000297375.4	3395	3145.000	2.289080	551.000
ENST00000393193.6	1021	771.000	1.729131	102.036
ENST00000376392.10	894	644.000	0.000000	0.000
ENST00000555572.1	1193	943.000	0.000000	0.000
ENST00000542035.2	1672	1422.000	0.000000	0.000
ENST00000567794.5	599	349.000	0.000000	0.000
ENST00000564863.5	550	300.000	0.174687	4.011
ENST00000564082.1	703	453.000	0.000000	0.000
ENST00000340912.6	4178	3928.000	0.278406	83.699
ENST00000919436.1	1527	1277.000	0.539762	52.755
ENST00000547270.1	1143	893.000	0.000000	0.000
ENST00000254624.10	5433	5183.000	0.747044	296.345
ENST00000522709.5	780	530.000	0.000000	0.000
ENST00000637848.1	2547	2297.000	0.000000	0.000
ENST00000520362.5	477	227.000	0.000000	0.000
ENST00000519656.1	5247	4997.000	0.942030	360.283
ENST00000519920.1	770	520.000	0.000000	0.000
ENST00000523074.5	831	581.000	0.000000	0.000
ENST00000521940.1	804	554.000	0.032352	1.372
ENST00000907239.1	3800	3550.000	0.000000	0.000
ENST00000907240.1	3026	2776.000	0.000000	0.000
ENST00000925999.1	5250	5000.000	0.000000	0.000
ENST00000926000.1	4643	4393.000	0.000000	0.000
ENST00000303921.3	5298	5048.000	0.000000	0.000
ENST00000251879.10	4127	3877.000	0.083339	24.729
ENST00000414202.7	6786	6536.000	0.000000	0.000
ENST00000418622.7	6658	6408.000	0.505257	247.802
ENST00000545641.5	3998	3748.000	0.000000	0.000
ENST00000276898.3	3973	3723.000	0.004884	1.392
ENST00000545243.1	2599	2349.000	0.000000	0.000
ENST00000490816.1	564	314.000	0.088062	2.116
ENST00000894134.1	6131	5881.000	0.000000	0.000
ENST00000894135.1	5532	5282.000	0.000000	0.000
ENST00000928612.1	6783	6533.000	0.000000	0.000
ENST00000928613.1	6677	6427.000	0.000000	0.000
ENST00000374472.5	5265	5015.000	0.070240	26.960
ENST00000436697.3	944	694.000	2.372984	126.045
ENST00000567948.1	801	551.000	2.402262	101.308
ENST00000565225.1	371	121.000	0.742296	6.874
ENST00000858450.1	927	677.000	0.905698	46.929
ENST00000858451.1	984	734.000	0.000000	0.000
ENST00000919552.1	734	484.000	1.170401	43.356
ENST00000919553.1	937	687.000	0.000000	0.000
ENST00000543897.5	5663	5413.000	0.228801	94.791
ENST00000633063.3	4113	3863.000	0.694081	205.213
ENST00000536306.5	2904	2654.000	0.082211	16.699
ENST00000538116.5	1829	1579.000	0.000000	0.000
ENST00000542892.2	1774	1524.000	0.036295	4.233
ENST00000544054.5	1561	1311.000	0.212912	21.363
ENST00000536663.5	1252	1002.000	0.024292	1.863
ENST00000546149.1	657	407.000	0.000000	0.000
ENST00000540586.1	1250	1000.000	0.068988	5.280
ENST00000538493.1	1142	892.000	0.000000	0.000
ENST00000851764.1	2585	2335.000	3.388936	605.648
ENST00000269703.8	2609	2359.000	0.000000	0.000
ENST00000601005.2	2445	2195.000	0.000000	0.000
ENST00000894419.1	2860	2610.000	0.000000	0.000
ENST00000894420.1	2527	2277.000	0.000000	0.000
ENST00000894421.1	2772	2522.000	0.000000	0.000
ENST00000407184.5	1001	751.000	0.137837	7.923
ENST00000396904.2	766	516.000	0.000000	0.000
ENST00000542355.6	2163	1913.000	0.000000	0.000
ENST00000220478.8	3160	2910.000	1.310209	291.812
ENST00000558709.1	896	646.000	0.852414	42.146
ENST00000919607.1	2940	2690.000	0.000000	0.000
ENST00000919608.1	1777	1527.000	0.316806	37.026
ENST00000919609.1	1564	1314.000	0.000000	0.000
ENST00000919610.1	1654	1404.000	0.000000	0.000
ENST00000690803.1	2551	2301.000	0.000000	0.000
ENST00000692334.1	2574	2324.000	0.000000	0.000
ENST00000689444.1	2650	2400.000	0.047057	8.644
ENST00000461318.2	1858	1608.000	0.000000	0.000
ENST00000361548.9	2834	2584.000	0.000000	0.000
ENST00000350501.9	2119	1869.000	0.000000	0.000
ENST00000530984.1	561	311.000	0.000000	0.000
ENST00000356046.6	2804	2554.000	0.000000	0.000
ENST00000524724.6	2750	2500.000	0.000000	0.000
ENST00000236255.4	1870	1620.000	0.000000	0.000
ENST00000528064.6	1683	1433.000	0.057953	6.356
ENST00000528181.1	485	235.000	0.000000	0.000
ENST00000296503.10	1441	1191.000	14.063976	1282.006
ENST00000438704.6	1032	782.000	131.648061	7879.366
ENST00000446922.6	1175	925.000	19.484588	1379.441
ENST00000511316.1	1841	1591.000	0.135436	16.492
ENST00000506267.1	629	379.000	0.000000	0.000
ENST00000907095.1	1127	877.000	0.000000	0.000
ENST00000907096.1	1212	962.000	0.000000	0.000
ENST00000920462.1	1203	953.000	14.243567	1038.919
ENST00000920463.1	1250	1000.000	0.000000	0.000
ENST00000920464.1	956	706.000	0.000000	0.000
ENST00000920465.1	896	646.000	7.919355	391.555
ENST00000920466.1	1283	1033.000	0.000000	0.000
ENST00000920467.1	1098	848.000	0.000000	0.000
ENST00000920468.1	890	640.000	0.000000	0.000
ENST00000920469.1	901	651.000	0.000000	0.000
ENST00000920470.1	766	516.000	0.000000	0.000
ENST00000920471.1	937	687.000	9.037943	475.222
ENST00000920472.1	1080	830.000	0.000000	0.000
ENST00000369287.8	7228	6978.000	1.364857	728.934
ENST00000648613.1	7343	7093.000	0.261964	142.214
ENST00000428953.1	1576	1326.000	0.000000	0.000
ENST00000497592.1	661	411.000	0.215105	6.766
ENST00000490661.1	477	227.000	0.000000	0.000
ENST00000369285.7	2035	1785.000	0.388184	53.033
ENST00000369286.1	1928	1678.000	1.309155	168.133
ENST00000912199.1	7129	6879.000	0.000000	0.000
ENST00000480480.1	673	423.000	0.000000	0.000
ENST00000550618.2	1567	1317.000	0.000000	0.000
ENST00000458470.5	8611	8361.000	0.000000	0.000
ENST00000287152.12	9085	8835.000	0.071648	48.448
ENST00000394362.5	2394	2144.000	0.000000	0.000
ENST00000538893.6	3793	3543.000	0.144307	39.132
ENST00000229913.9	1330	1080.000	0.000000	0.000
ENST00000441975.2	743	493.000	0.000000	0.000
ENST00000482238.5	582	332.000	0.356050	9.047
ENST00000465719.1	2035	1785.000	0.907640	124.000
ENST00000332375.4	988	738.000	0.017704	1.000
ENST00000418952.1	573	323.000	0.000000	0.000
ENST00000297001.7	1607	1357.000	0.000000	0.000
ENST00000579242.5	524	274.000	0.000000	0.000
ENST00000582840.5	565	315.000	0.000000	0.000
ENST00000584767.5	815	565.000	0.000000	0.000
ENST00000584570.5	666	416.000	0.000000	0.000
ENST00000581589.5	993	743.000	0.000000	0.000
ENST00000375286.7	3582	3332.000	0.984235	251.000
ENST00000322444.7	3657	3407.000	0.000000	0.000
ENST00000577516.5	616	366.000	0.000000	0.000
ENST00000579230.1	950	700.000	0.000000	0.000
ENST00000247881.4	5018	4768.000	0.079343	28.955
ENST00000328747.12	3165	2915.000	4.933565	1100.701
ENST00000488849.1	582	332.000	0.649634	16.507
ENST00000431504.1	2947	2697.000	4.161397	858.994
ENST00000450302.2	2957	2707.000	2.191266	453.998
ENST00000357512.3	3124	2874.000	1.522133	334.818
ENST00000590706.6	1372	1122.000	0.111871	9.607
ENST00000591076.1	314	64.359	0.391920	1.931
ENST00000301159.14	935	685.000	3.601959	188.842
ENST00000587108.5	1407	1157.000	0.000000	0.000
ENST00000595455.1	1635	1385.000	0.099245	10.520
ENST00000592871.1	561	311.000	0.000000	0.000
ENST00000587751.1	291	43.643	0.598749	2.000
ENST00000591163.1	532	282.000	0.000000	0.000
ENST00000590890.1	591	341.000	0.000000	0.000
ENST00000894507.1	908	658.000	0.935244	47.100
ENST00000894508.1	868	618.000	0.000000	0.000
ENST00000266754.9	2218	1968.000	0.192585	29.008
ENST00000547754.6	5736	5486.000	1.180459	495.652
ENST00000547739.1	343	93.009	0.000000	0.000
ENST00000550295.1	567	317.000	0.227162	5.511
ENST00000537247.5	2742	2492.000	0.076307	14.554
ENST00000548113.1	647	397.000	0.000000	0.000
ENST00000548067.1	344	94.008	0.000000	0.000
ENST00000552854.1	3948	3698.000	0.173070	48.985
ENST00000539410.2	2229	1979.000	0.000000	0.000
ENST00000851885.1	4683	4433.000	0.000000	0.000
ENST00000851886.1	4644	4394.000	0.000000	0.000
ENST00000851887.1	2325	2075.000	0.075529	11.995
ENST00000851888.1	2214	1964.000	0.000000	0.000
ENST00000851889.1	3369	3119.000	0.173030	41.305
ENST00000851890.1	2286	2036.000	0.498145	77.625
ENST00000851891.1	3067	2817.000	0.000000	0.000
ENST00000851892.1	2750	2500.000	0.000000	0.000
ENST00000851893.1	3138	2888.000	0.032697	7.227
ENST00000851894.1	2555	2305.000	0.000000	0.000
ENST00000851895.1	2336	2086.000	0.000000	0.000
ENST00000463000.1	1381	1131.000	0.000000	0.000
ENST00000334493.11	2038	1788.000	0.000000	0.000
ENST00000477459.5	1428	1178.000	0.000000	0.000
ENST00000469830.2	1691	1441.000	0.000000	0.000
ENST00000484630.1	1057	807.000	0.000000	0.000
ENST00000496971.1	565	315.000	0.000000	0.000
ENST00000621812.2	1542	1292.000	0.000000	0.000
ENST00000628331.1	1905	1655.000	0.000000	0.000
ENST00000698724.1	2738	2488.000	0.081596	15.538
ENST00000372371.8	6610	6360.000	1.824919	888.323
ENST00000698725.1	4159	3909.000	0.034888	10.438
ENST00000698726.1	5719	5469.000	0.154547	64.690
ENST00000698727.1	5452	5202.000	0.098828	39.348
ENST00000698728.1	6068	5818.000	0.000000	0.000
ENST00000698729.1	7516	7266.000	0.000000	0.000
ENST00000698730.1	7614	7364.000	0.000000	0.000
ENST00000698731.1	6456	6206.000	0.000000	0.000
ENST00000698732.1	6519	6269.000	0.000000	0.000
ENST00000698733.1	7075	6825.000	0.080722	42.166
ENST00000698734.1	7411	7161.000	0.177225	97.133
ENST00000698735.1	6840	6590.000	0.000000	0.000
ENST00000698736.1	7253	7003.000	0.000000	0.000
ENST00000698737.1	4196	3946.000	0.029951	9.046
ENST00000698738.1	3169	2919.000	0.000000	0.000
ENST00000472014.5	699	449.000	0.000000	0.000
ENST00000698739.1	3006	2756.000	0.000000	0.000
ENST00000473588.2	1022	772.000	0.000000	0.000
ENST00000484760.1	1859	1609.000	0.151801	18.694
ENST00000865317.1	6551	6301.000	0.907826	437.806
ENST00000865318.1	5460	5210.000	0.000000	0.000
ENST00000912219.1	6329	6079.000	0.000000	0.000
ENST00000912220.1	6009	5759.000	0.000000	0.000
ENST00000269385.9	3752	3502.000	1.537131	412.000
ENST00000413392.5	777	527.000	0.000000	0.000
ENST00000427800.2	665	415.000	0.000000	0.000
ENST00000485449.1	581	331.000	0.000000	0.000
ENST00000423145.7	881	631.000	0.000000	0.000
ENST00000245903.4	911	661.000	0.000000	0.000
ENST00000597430.2	572	322.000	0.000000	0.000
ENST00000894984.1	1063	813.000	0.000000	0.000
ENST00000850589.1	1456	1206.000	0.028377	2.619
ENST00000245912.7	4336	4086.000	0.000000	0.000
ENST00000675206.1	4487	4237.000	0.000000	0.000
ENST00000599359.1	1476	1226.000	0.000000	0.000
ENST00000896417.1	1456	1206.000	0.000000	0.000
ENST00000896418.1	1199	949.000	0.073537	5.341
ENST00000675578.1	3650	3400.000	0.022511	5.858
ENST00000432734.1	574	324.000	0.170221	4.221
ENST00000005558.8	1834	1584.000	0.000000	0.000
ENST00000621379.4	3232	2982.000	0.308304	70.365
ENST00000443101.6	440	190.000	0.000000	0.000
ENST00000445335.1	570	320.000	0.000000	0.000
ENST00000417662.1	429	179.000	0.000000	0.000
ENST00000429071.5	1938	1688.000	0.355111	45.878
ENST00000674887.1	2415	2165.000	7.718819	1279.024
ENST00000675041.1	2439	2189.000	1.113345	186.529
ENST00000675717.1	2294	2044.000	0.120615	18.869
ENST00000674915.1	2364	2114.000	10.569797	1710.179
ENST00000403825.8	3269	3019.000	0.870604	201.166
ENST00000476927.5	486	236.000	0.000000	0.000
ENST00000440625.5	891	641.000	0.000000	0.000
ENST00000535603.5	3397	3147.000	0.607209	146.253
ENST00000466459.5	555	305.000	4.575571	106.811
ENST00000486688.1	567	317.000	0.000000	0.000
ENST00000421296.1	1034	784.000	0.670155	40.213
ENST00000489994.5	1721	1471.000	3.175268	357.489
ENST00000470441.1	664	414.000	0.000000	0.000
ENST00000462155.2	437	187.000	0.573809	8.213
ENST00000470946.2	964	714.000	0.000000	0.000
ENST00000383413.4	992	742.000	0.000000	0.000
ENST00000268896.10	1972	1722.000	3.217765	424.090
ENST00000576183.5	2680	2430.000	0.043176	8.030
ENST00000573500.5	919	669.000	0.122291	6.262
ENST00000417982.6	2234	1984.000	0.086065	13.069
ENST00000325214.10	1856	1606.000	0.887663	109.110
ENST00000571489.5	3932	3682.000	0.005110	1.440
ENST00000576221.1	609	359.000	0.000000	0.000
ENST00000572536.1	647	397.000	0.000000	0.000
ENST00000560217.5	944	694.000	25.054409	1330.803
ENST00000044462.12	4378	4128.000	0.582578	184.062
ENST00000559082.5	1094	844.000	80.690275	5212.352
ENST00000560033.5	570	320.000	0.000000	0.000
ENST00000559948.5	710	460.000	0.000000	0.000
ENST00000413382.6	1019	769.000	9.439922	555.603
ENST00000559146.5	674	424.000	2.732112	88.661
ENST00000558639.5	733	483.000	0.000000	0.000
ENST00000559934.5	2741	2491.000	0.000000	0.000
ENST00000558635.1	736	486.000	0.247075	9.190
ENST00000560099.5	2596	2346.000	0.000000	0.000
ENST00000557929.5	635	385.000	13.741268	404.909
ENST00000558281.5	773	523.000	5.027590	201.248
ENST00000559365.5	786	536.000	1.203856	49.387
ENST00000558341.5	719	469.000	0.000000	0.000
ENST00000559437.5	756	506.000	0.000000	0.000
ENST00000560842.1	574	324.000	0.000000	0.000
ENST00000560737.5	815	565.000	0.000000	0.000
ENST00000559906.1	583	333.000	0.045398	1.157
ENST00000559154.5	637	387.000	0.051097	1.513
ENST00000558094.1	651	401.000	0.000000	0.000
ENST00000859802.1	1151	901.000	0.545461	37.615
ENST00000859803.1	1007	757.000	0.000000	0.000
ENST00000859804.1	2537	2287.000	0.314563	55.061
ENST00000859805.1	1143	893.000	0.000000	0.000
ENST00000859806.1	985	735.000	0.000000	0.000
ENST00000859807.1	1067	817.000	0.000000	0.000
ENST00000859808.1	1015	765.000	0.000000	0.000
ENST00000859809.1	1182	932.000	4.824656	344.154
ENST00000920050.1	1178	928.000	24.938503	1771.285
ENST00000920051.1	1019	769.000	0.000000	0.000
ENST00000920052.1	1100	850.000	0.000000	0.000
ENST00000267202.7	2706	2456.000	6.152924	1156.591
ENST00000535765.5	879	629.000	0.000000	0.000
ENST00000371248.3	2088	1838.000	0.137894	19.398
ENST00000543590.1	1457	1207.000	0.270882	25.024
ENST00000852158.1	2419	2169.000	0.000000	0.000
ENST00000474196.1	3027	2777.000	0.000000	0.000
ENST00000383655.4	2700	2450.000	0.000000	0.000
ENST00000196489.4	2545	2295.000	1.216914	213.753
ENST00000896581.1	2502	2252.000	0.000000	0.000
ENST00000264896.8	4694	4444.000	4.007337	1363.013
ENST00000639715.1	4355	4105.000	1.860953	584.681
ENST00000639300.1	4554	4304.000	0.119549	39.381
ENST00000638295.1	4507	4257.000	0.000000	0.000
ENST00000640640.1	4608	4358.000	0.000000	0.000
ENST00000638603.1	4284	4034.000	0.000000	0.000
ENST00000638680.1	5817	5567.000	0.050384	21.468
ENST00000639145.1	4471	4221.000	0.000000	0.000
ENST00000682785.1	3114	2864.000	0.000000	0.000
ENST00000640341.1	3403	3153.000	0.000000	0.000
ENST00000639738.1	1517	1267.000	0.000000	0.000
ENST00000452464.6	1495	1245.000	0.000000	0.000
ENST00000640880.1	554	304.000	0.000000	0.000
ENST00000638663.1	1922	1672.000	0.000000	0.000
ENST00000640900.1	531	281.000	0.000000	0.000
ENST00000638372.1	4811	4561.000	0.052035	18.164
ENST00000640634.1	1734	1484.000	0.000000	0.000
ENST00000640957.1	3255	3005.000	0.000000	0.000
ENST00000511129.2	860	610.000	0.024410	1.140
ENST00000638409.1	2753	2503.000	0.039764	7.618
ENST00000640076.1	1991	1741.000	0.000000	0.000
ENST00000638843.1	1579	1329.000	0.052543	5.345
ENST00000638175.1	554	304.000	0.255068	5.935
ENST00000639324.1	842	592.000	0.000000	0.000
ENST00000502908.2	2552	2302.000	0.024817	4.372
ENST00000640916.1	689	439.000	0.000000	0.000
ENST00000509994.2	545	295.000	0.000000	0.000
ENST00000638567.1	4415	4165.000	0.106981	34.103
ENST00000862442.1	4557	4307.000	0.624416	205.835
ENST00000862443.1	4699	4449.000	0.000000	0.000
ENST00000862444.1	3191	2941.000	0.000000	0.000
ENST00000862445.1	2052	1802.000	0.000000	0.000
ENST00000921155.1	1918	1668.000	0.000000	0.000
ENST00000715724.1	4165	3915.000	6.292712	1885.557
ENST00000548911.1	540	290.000	0.000000	0.000
ENST00000556029.6	4136	3886.000	5.268624	1567.004
ENST00000343315.9	2465	2215.000	0.000000	0.000
ENST00000266732.8	3615	3365.000	15.663176	4033.991
ENST00000393053.6	2374	2124.000	0.020360	3.310
ENST00000546828.6	564	314.000	0.000000	0.000
ENST00000261210.9	820	570.000	0.093692	4.087
ENST00000549938.5	696	446.000	0.041370	1.412
ENST00000552831.1	743	493.000	0.000000	0.000
ENST00000547214.1	721	471.000	0.248282	8.950
ENST00000556678.1	713	463.000	0.000000	0.000
ENST00000548223.5	736	486.000	0.000000	0.000
ENST00000551987.1	727	477.000	0.084284	3.077
ENST00000852285.1	1600	1350.000	0.000000	0.000
ENST00000592954.2	616	366.000	0.000000	0.000
ENST00000591600.1	348	98.004	0.000000	0.000
ENST00000896755.1	612	362.000	0.000000	0.000
ENST00000896756.1	614	364.000	0.000000	0.000
ENST00000896758.1	635	385.000	0.000000	0.000
ENST00000896760.1	446	196.000	0.000000	0.000
ENST00000259213.9	1188	938.000	0.000000	0.000
ENST00000327407.2	1052	802.000	0.000000	0.000
ENST00000434937.3	1198	948.000	1.401532	101.691
ENST00000897443.1	3871	3621.000	0.024284	6.730
ENST00000359227.8	4742	4492.000	0.008726	3.000
ENST00000438662.6	1223	973.000	0.000000	0.000
ENST00000588853.1	367	117.000	0.000000	0.000
ENST00000592218.1	466	216.000	0.000000	0.000
ENST00000897487.1	2241	1991.000	0.000000	0.000
ENST00000897488.1	2220	1970.000	0.000000	0.000
ENST00000897489.1	1893	1643.000	0.000000	0.000
ENST00000436128.2	1752	1502.000	0.000000	0.000
ENST00000484884.1	1532	1282.000	0.000000	0.000
ENST00000606082.5	713	463.000	0.202903	7.190
ENST00000458030.3	1330	1080.000	0.053984	4.462
ENST00000422521.2	1115	865.000	0.100411	6.648
ENST00000607452.6	1262	1012.000	0.973209	75.380
ENST00000406041.5	1913	1663.000	0.294417	37.474
ENST00000303536.8	789	539.000	1.768128	72.941
ENST00000394666.9	882	632.000	15.048516	727.915
ENST00000494922.6	829	579.000	0.431361	19.116
ENST00000606865.1	674	424.000	0.000000	0.000
ENST00000688173.1	2030	1780.000	0.106527	14.513
ENST00000485254.3	2911	2661.000	0.090989	18.531
ENST00000367733.6	2322	2072.000	0.183850	29.156
ENST00000627582.3	7627	7377.000	0.316959	178.959
ENST00000355305.9	3280	3030.000	0.000000	0.000
ENST00000367731.5	7613	7363.000	0.000000	0.000
ENST00000520906.5	4454	4204.000	0.030586	9.841
ENST00000523513.1	1554	1304.000	0.000000	0.000
ENST00000491124.1	822	572.000	0.000000	0.000
ENST00000234198.9	2454	2204.000	0.748789	126.311
ENST00000466293.2	1852	1602.000	0.021931	2.689
ENST00000360221.8	1790	1540.000	0.631059	74.381
ENST00000409399.6	2042	1792.000	0.000000	0.000
ENST00000409103.5	1670	1420.000	0.359273	39.047
ENST00000421990.7	2150	1900.000	0.560154	81.457
ENST00000423601.2	584	334.000	0.000000	0.000
ENST00000452752.5	566	316.000	0.000000	0.000
ENST00000454303.1	594	344.000	0.000000	0.000
ENST00000327042.5	1246	996.000	0.189138	14.418
ENST00000589190.1	1508	1258.000	0.083583	8.048
ENST00000585416.1	2034	1784.000	0.025884	3.534
ENST00000897954.1	1164	914.000	0.000000	0.000
ENST00000263268.11	3148	2898.000	2.876759	638.075
ENST00000439791.5	576	326.000	0.000000	0.000
ENST00000424992.5	560	310.000	0.000000	0.000
ENST00000420348.1	584	334.000	0.104364	2.668
ENST00000291481.8	4342	4092.000	0.117263	36.725
ENST00000592862.2	611	361.000	0.000000	0.000
ENST00000898464.1	3478	3228.000	0.000000	0.000
ENST00000898465.1	1331	1081.000	0.000000	0.000
ENST00000898466.1	1414	1164.000	0.000000	0.000
ENST00000371485.8	2658	2408.000	0.465979	85.880
ENST00000445435.1	747	497.000	0.000000	0.000
ENST00000496302.1	710	460.000	0.000000	0.000
ENST00000897343.1	2549	2299.000	4.334988	762.776
ENST00000912345.1	2576	2326.000	1.417468	252.344
ENST00000912346.1	2633	2383.000	0.000000	0.000
ENST00000349830.8	5648	5398.000	0.000000	0.000
ENST00000382795.7	581	331.000	0.000000	0.000
ENST00000862863.1	5618	5368.000	0.000000	0.000
ENST00000862864.1	5483	5233.000	0.000000	0.000
ENST00000862865.1	5575	5325.000	0.000000	0.000
ENST00000862866.1	5510	5260.000	0.000000	0.000
ENST00000926730.1	5652	5402.000	0.000000	0.000
ENST00000926731.1	5777	5527.000	0.000000	0.000
ENST00000926732.1	5509	5259.000	0.000000	0.000
ENST00000926733.1	5537	5287.000	0.091960	37.212
ENST00000926734.1	5367	5117.000	0.000000	0.000
ENST00000926735.1	5499	5249.000	0.000000	0.000
ENST00000926736.1	5726	5476.000	0.000000	0.000
ENST00000273067.5	4903	4653.000	0.000000	0.000
ENST00000520965.5	4977	4727.000	0.000000	0.000
ENST00000391711.8	5032	4782.000	0.000000	0.000
ENST00000520907.1	3179	2915.000	0.188129	41.972
ENST00000898763.1	3159	2909.000	0.065026	14.478
ENST00000469143.1	362	112.000	0.152009	1.303
ENST00000453189.2	762	512.000	0.157267	6.163
ENST00000372950.6	2295	2045.000	13.096099	2049.771
ENST00000876157.1	2148	1898.000	5.682343	825.456
ENST00000876158.1	1341	1091.000	28.203810	2355.063
ENST00000912787.1	1303	1053.000	15.648081	1261.129
ENST00000912788.1	1325	1075.000	0.660950	54.381
ENST00000615129.4	2606	2356.000	0.011091	2.000
ENST00000611102.1	633	383.000	0.000000	0.000
ENST00000613681.1	738	488.000	0.000000	0.000
ENST00000592881.1	1019	769.000	0.154147	9.073
ENST00000590190.1	335	85.029	0.000000	0.000
ENST00000325333.10	1156	906.000	4.304255	298.467
ENST00000543039.2	1707	1457.000	0.055886	6.232
ENST00000592461.5	377	127.000	0.000000	0.000
ENST00000545125.1	1025	775.000	6.050729	358.905
ENST00000899986.1	1087	837.000	1.222633	78.323
ENST00000899987.1	1213	963.000	0.000000	0.000
ENST00000380672.9	12808	12558.000	0.001040	1.000
ENST00000484726.5	4841	4591.000	0.000000	0.000
ENST00000411752.5	2106	1856.000	0.000000	0.000
ENST00000418777.5	3673	3423.000	0.000000	0.000
ENST00000545497.5	3750	3500.000	0.000000	0.000
ENST00000700553.1	3449	3199.000	0.000000	0.000
ENST00000380667.6	3361	3111.000	0.000000	0.000
ENST00000700554.1	276	32.649	0.000000	0.000
ENST00000380666.6	1211	961.000	0.000000	0.000
ENST00000603713.5	1008	758.000	0.000000	0.000
ENST00000486514.5	688	438.000	0.000000	0.000
ENST00000603313.5	545	295.000	0.000000	0.000
ENST00000468187.6	662	412.000	0.000000	0.000
ENST00000471301.3	745	495.000	0.000000	0.000
ENST00000613349.4	561	311.000	0.000000	0.000
ENST00000617779.1	687	437.000	0.000000	0.000
ENST00000863289.1	3986	3736.000	0.000000	0.000
ENST00000863290.1	3754	3504.000	0.000000	0.000
ENST00000863291.1	3915	3665.000	0.000000	0.000
ENST00000863292.1	3936	3686.000	0.000000	0.000
ENST00000863293.1	3645	3395.000	0.000000	0.000
ENST00000928770.1	6651	6401.000	0.000000	0.000
ENST00000298299.4	2103	1853.000	7.353720	1042.924
ENST00000870780.1	2220	1970.000	0.221187	33.350
ENST00000870781.1	2195	1945.000	0.000000	0.000
ENST00000913002.1	2129	1879.000	0.158027	22.726
ENST00000913003.1	2089	1839.000	0.000000	0.000
ENST00000676171.1	5013	4763.000	0.000000	0.000
ENST00000535651.5	2497	2247.000	0.005815	1.000
ENST00000538779.6	4987	4737.000	0.000000	0.000
ENST00000433979.6	4842	4592.000	0.000000	0.000
ENST00000675017.1	4980	4730.000	0.000000	0.000
ENST00000546003.5	4559	4309.000	0.000000	0.000
ENST00000536967.2	625	375.000	0.000000	0.000
ENST00000538458.1	307	57.716	0.000000	0.000
ENST00000852955.1	4759	4509.000	0.000000	0.000
ENST00000852956.1	4856	4606.000	0.000000	0.000
ENST00000641996.1	12903	12653.000	0.000000	0.000
ENST00000641575.1	12874	12624.000	0.000000	0.000
ENST00000641603.1	12506	12256.000	0.000000	0.000
ENST00000303395.9	11853	11603.000	0.000000	0.000
ENST00000674923.1	11940	11690.000	0.000000	0.000
ENST00000640036.1	8131	7881.000	0.000000	0.000
ENST00000689288.1	8258	8008.000	0.000000	0.000
ENST00000637988.1	8562	8312.000	0.000000	0.000
ENST00000635776.1	10107	9857.000	0.000000	0.000
ENST00000636194.1	8508	8258.000	0.000000	0.000
ENST00000635750.1	8299	8049.000	0.000000	0.000
ENST00000375405.7	8097	7847.000	0.000000	0.000
ENST00000671940.1	8315	8065.000	0.000000	0.000
ENST00000673490.1	10569	10319.000	0.001278	1.009
ENST00000637038.2	8426	8176.000	0.000000	0.000
ENST00000713692.1	7757	7507.000	0.000000	0.000
ENST00000409050.2	7376	7126.000	0.000000	0.000
ENST00000625916.1	560	310.000	0.000000	0.000
ENST00000473295.2	544	294.000	0.000000	0.000
ENST00000491429.1	542	292.000	0.000000	0.000
ENST00000635893.1	168	6.156	0.000000	0.000
ENST00000637968.1	4614	4364.000	0.000000	0.000
ENST00000714447.1	3020	2770.000	0.000000	0.000
ENST00000636759.1	3606	3356.000	0.000000	0.000
ENST00000642141.1	921	671.000	0.000000	0.000
ENST00000507401.2	711	461.000	0.000000	0.000
ENST00000637285.2	133	4.473	0.000000	0.000
ENST00000714448.1	348	98.004	0.000000	0.000
ENST00000714449.1	456	206.000	0.000000	0.000
ENST00000714450.1	587	337.000	0.000000	0.000
ENST00000244336.10	2297	2047.000	0.019509	3.056
ENST00000599005.1	544	294.000	0.000000	0.000
ENST00000899996.1	1091	841.000	0.000000	0.000
ENST00000899997.1	1306	1056.000	0.000000	0.000
ENST00000371703.8	2332	2082.000	0.684888	109.137
ENST00000413330.5	1004	754.000	4.325829	249.638
ENST00000487998.5	1466	1216.000	0.285046	26.529
ENST00000277882.7	767	517.000	1.153004	45.624
ENST00000414836.1	726	476.000	1.721197	62.706
ENST00000466462.5	643	393.000	0.586279	17.635
ENST00000480406.6	701	451.000	0.000000	0.000
ENST00000489806.5	1315	1065.000	3.273335	266.815
ENST00000479678.1	527	277.000	0.173706	3.683
ENST00000470933.1	624	374.000	2.648011	75.799
ENST00000864175.1	2281	2031.000	0.000000	0.000
ENST00000864176.1	854	604.000	4.231554	195.617
ENST00000913125.1	1207	957.000	0.249653	18.286
ENST00000913126.1	1152	902.000	2.961982	204.484
ENST00000913127.1	1147	897.000	0.000000	0.000
ENST00000598361.4	687	437.000	0.108255	3.621
ENST00000461837.5	2891	2641.000	2.072186	418.858
ENST00000412144.6	3684	3434.000	0.000000	0.000
ENST00000383198.6	3766	3516.000	0.000000	0.000
ENST00000383197.8	1824	1574.000	0.000000	0.000
ENST00000493747.5	2202	1952.000	0.000000	0.000
ENST00000549142.4	1476	1226.000	0.000000	0.000
ENST00000548408.3	2884	2634.000	0.000000	0.000
ENST00000595820.6	1955	1705.000	0.000000	0.000
ENST00000304045.6	1975	1725.000	0.000000	0.000
ENST00000391807.5	1912	1662.000	0.000000	0.000
ENST00000597707.5	1054	804.000	0.000000	0.000
ENST00000593904.1	624	374.000	0.000000	0.000
ENST00000595638.1	577	327.000	0.000000	0.000
ENST00000900087.1	2060	1810.000	0.000000	0.000
ENST00000900088.1	1927	1677.000	0.000000	0.000
ENST00000900089.1	1927	1677.000	0.000000	0.000
ENST00000900090.1	1935	1685.000	0.000000	0.000
ENST00000900091.1	1026	776.000	0.000000	0.000
ENST00000900092.1	1073	823.000	0.000000	0.000
ENST00000674059.1	6126	5876.000	0.000000	0.000
ENST00000673891.1	6234	5984.000	0.000000	0.000
ENST00000518318.7	6123	5873.000	0.022379	10.059
ENST00000517348.1	1578	1328.000	1.774772	180.389
ENST00000451021.5	570	320.000	0.000000	0.000
ENST00000524147.5	1485	1235.000	0.000000	0.000
ENST00000520104.5	1290	1040.000	0.000000	0.000
ENST00000673818.5	2403	2153.000	0.000000	0.000
ENST00000464276.2	530	280.000	0.000000	0.000
ENST00000416452.1	1028	778.000	0.000000	0.000
ENST00000426456.1	532	282.000	0.000000	0.000
ENST00000403058.6	2316	2066.000	0.000000	0.000
ENST00000370435.5	8492	8242.000	0.507164	319.927
ENST00000650315.1	8016	7766.000	0.410764	244.152
ENST00000467503.1	826	576.000	0.000000	0.000
ENST00000436192.6	2712	2462.000	0.000000	0.000
ENST00000405617.4	4147	3897.000	0.010977	3.274
ENST00000503687.2	4139	3889.000	0.000000	0.000
ENST00000358227.5	2456	2206.000	4.286426	723.721
ENST00000484082.1	547	297.000	15.441755	351.013
ENST00000469050.1	458	208.000	0.000000	0.000
ENST00000880535.1	390	140.000	7.150058	76.614
ENST00000929251.1	633	383.000	42.835186	1255.653
ENST00000487388.1	556	306.000	0.179024	4.193
ENST00000223293.10	1443	1193.000	0.087615	8.000
ENST00000474605.1	309	59.592	0.000000	0.000
ENST00000372348.9	6719	6469.000	0.827373	409.646
ENST00000393293.4	532	282.000	0.000000	0.000
ENST00000318560.6	5578	5328.000	0.000000	0.000
ENST00000929253.1	5320	5070.000	0.546782	212.174
ENST00000929254.1	5564	5314.000	0.747893	304.180
ENST00000929255.1	5453	5203.000	0.000000	0.000
ENST00000611999.4	2148	1898.000	0.000000	0.000
ENST00000375525.4	1877	1627.000	0.000000	0.000
ENST00000508803.6	7560	7310.000	0.000000	0.000
ENST00000507820.5	528	278.000	0.000000	0.000
ENST00000508355.5	2092	1822.000	0.235886	32.894
ENST00000514045.5	3964	3714.000	0.573460	163.010
ENST00000515806.1	816	566.000	0.000000	0.000
ENST00000398261.6	8465	8215.000	0.000000	0.000
ENST00000353275.9	7980	7730.000	0.000000	0.000
ENST00000382892.6	7706	7456.000	0.000000	0.000
ENST00000382891.9	7534	7284.000	0.419661	233.958
ENST00000420906.6	5109	4859.000	0.492426	183.129
ENST00000312087.10	8050	7800.000	0.000000	0.000
ENST00000382895.7	7827	7577.000	0.000000	0.000
ENST00000503128.5	8568	8318.000	0.179485	114.266
ENST00000509115.5	1212	962.000	0.000000	0.000
ENST00000512700.2	2357	2107.000	0.858731	138.481
ENST00000677559.1	7565	7315.000	0.000000	0.000
ENST00000678714.1	8451	8201.000	0.000000	0.000
ENST00000511904.1	690	440.000	2.082155	70.119
ENST00000513726.5	648	398.000	0.000000	0.000
ENST00000678128.1	1651	1401.000	1.437717	154.164
ENST00000482415.6	3602	3352.000	0.000000	0.000
ENST00000514329.5	851	601.000	0.964472	44.364
ENST00000502425.5	421	171.000	1.390639	18.200
ENST00000505643.5	990	740.000	0.000000	0.000
ENST00000382888.3	2666	2416.000	0.088659	16.394
ENST00000503207.1	812	562.000	2.438769	104.900
ENST00000507094.1	563	313.000	0.000000	0.000
ENST00000679039.1	4552	4302.000	0.015904	5.237
ENST00000677895.1	4220	3970.000	4.045599	1229.259
ENST00000515695.1	571	321.000	0.000000	0.000
ENST00000508299.1	592	342.000	0.000000	0.000
ENST00000899091.1	5353	5103.000	0.000000	0.000
ENST00000899092.1	5086	4836.000	0.458329	169.642
ENST00000922144.1	8202	7952.000	0.000000	0.000
ENST00000922145.1	7967	7717.000	0.065516	38.696
ENST00000922146.1	7610	7360.000	0.000000	0.000
ENST00000922147.1	7278	7028.000	0.000000	0.000
ENST00000922148.1	7559	7309.000	0.000000	0.000
ENST00000922149.1	7438	7188.000	0.000000	0.000
ENST00000922150.1	7762	7512.000	0.000000	0.000
ENST00000922151.1	7453	7203.000	0.000000	0.000
ENST00000922152.1	7540	7290.000	0.000000	0.000
ENST00000922153.1	7589	7339.000	0.000000	0.000
ENST00000922154.1	6981	6731.000	0.000000	0.000
ENST00000922155.1	5276	5026.000	0.087370	33.609
ENST00000458596.5	517	267.000	0.000000	0.000
ENST00000437959.5	787	537.000	0.000000	0.000
ENST00000383446.8	3656	3406.000	0.000000	0.000
ENST00000432539.5	1689	1439.000	0.000000	0.000
ENST00000299415.3	805	555.000	0.000000	0.000
ENST00000421345.5	531	281.000	0.050397	1.084
ENST00000367727.9	988	738.000	0.046436	2.623
ENST00000460397.2	462	212.000	0.000000	0.000
ENST00000488100.6	394	144.000	0.000000	0.000
ENST00000367726.1	589	339.000	0.000000	0.000
ENST00000367725.4	888	638.000	0.437782	21.377
ENST00000308799.8	3456	3206.000	0.000000	0.000
ENST00000395665.9	3401	3151.000	0.000000	0.000
ENST00000574478.1	3418	3168.000	0.000000	0.000
ENST00000301938.4	3221	2971.000	0.005815	1.322
ENST00000573605.1	571	321.000	0.000000	0.000
ENST00000084798.9	1715	1465.000	0.109357	12.262
ENST00000599267.1	381	131.000	0.000000	0.000
ENST00000594088.1	275	32.007	2.750570	6.738
ENST00000596080.1	498	248.000	0.000000	0.000
ENST00000901033.1	1814	1564.000	0.000000	0.000
ENST00000901034.1	1662	1412.000	0.000000	0.000
ENST00000901035.1	1539	1289.000	0.000000	0.000
ENST00000901036.1	1540	1290.000	0.000000	0.000
ENST00000901037.1	1503	1253.000	0.000000	0.000
ENST00000222481.9	1330	1080.000	0.000000	0.000
ENST00000480781.5	566	316.000	0.000000	0.000
ENST00000487259.5	1005	755.000	0.000000	0.000
ENST00000416698.1	803	553.000	0.023627	1.000
ENST00000366696.2	516	266.000	0.000000	0.000
ENST00000547525.6	5082	4832.000	0.000000	0.000
ENST00000552195.5	554	304.000	0.000000	0.000
ENST00000550529.5	766	516.000	0.000000	0.000
ENST00000551106.1	552	302.000	0.000000	0.000
ENST00000551638.5	569	319.000	0.000000	0.000
ENST00000546401.1	535	285.000	0.000000	0.000
ENST00000332082.8	4710	4460.000	0.000000	0.000
ENST00000551057.5	565	315.000	0.000000	0.000
ENST00000551734.1	543	293.000	0.000000	0.000
ENST00000546811.1	454	204.000	0.000000	0.000
ENST00000549903.1	3534	3284.000	0.000000	0.000
ENST00000547185.1	433	183.000	0.000000	0.000
ENST00000546629.1	574	324.000	0.000000	0.000
ENST00000854237.1	4452	4202.000	0.000000	0.000
ENST00000854238.1	4949	4699.000	0.000000	0.000
ENST00000854239.1	3827	3577.000	0.000000	0.000
ENST00000370225.4	7328	7078.000	0.007384	4.000
ENST00000465352.1	1048	798.000	0.000000	0.000
ENST00000484388.1	327	77.082	0.000000	0.000
ENST00000470771.1	488	238.000	0.000000	0.000
ENST00000460514.1	690	440.000	0.000000	0.000
ENST00000649773.1	3105	2855.000	0.000000	0.000
ENST00000472033.1	470	220.000	0.000000	0.000
ENST00000478381.5	2623	2373.000	6.068028	1102.086
ENST00000651259.3	2495	2245.000	0.754927	129.715
ENST00000483296.5	1156	906.000	1.201094	83.287
ENST00000652716.1	1152	902.000	0.499517	34.485
ENST00000868534.1	2367	2117.000	0.000000	0.000
ENST00000913764.1	2234	1972.000	1.248330	188.411
ENST00000929310.1	2017	1767.000	3.809588	515.210
ENST00000929311.1	1983	1733.000	1.682018	223.100
ENST00000621112.2	468	218.000	0.359604	6.000
ENST00000368248.5	3837	3587.000	0.000000	0.000
ENST00000537166.5	3830	3580.000	0.000000	0.000
ENST00000630369.2	2786	2536.000	0.000000	0.000
ENST00000852157.1	3266	3016.000	0.000000	0.000
ENST00000696687.1	5765	5515.000	0.000000	0.000
ENST00000356713.5	5702	5452.000	0.000000	0.000
ENST00000488090.1	618	368.000	0.000000	0.000
ENST00000914274.1	5543	5293.000	0.019824	8.031
ENST00000614237.1	3519	3254.000	0.751080	187.057
ENST00000554791.5	719	469.000	0.096712	3.472
ENST00000556216.5	1827	1577.000	0.093426	11.276
ENST00000679442.1	1937	1687.000	0.397638	51.342
ENST00000557317.1	668	418.000	0.000000	0.000
ENST00000679557.1	2092	1842.000	0.000000	0.000
ENST00000216420.12	1962	1712.000	2.034789	266.620
ENST00000557755.5	622	372.000	2.470808	70.348
ENST00000557512.5	901	651.000	0.000000	0.000
ENST00000557184.1	616	366.000	0.081622	2.286
ENST00000557429.1	2309	2059.000	0.000000	0.000
ENST00000556172.1	605	355.000	1.736002	47.168
ENST00000908184.1	1770	1520.000	0.067071	7.803
ENST00000908185.1	1376	1126.000	1.311498	113.025
ENST00000939686.1	1325	1075.000	0.000000	0.000
ENST00000939687.1	908	658.000	1.897735	95.572
ENST00000389774.6	1725	1475.000	0.478466	54.015
ENST00000460809.5	2905	2655.000	0.139464	28.340
ENST00000356099.11	1615	1365.000	1.210684	126.483
ENST00000396119.6	573	323.000	0.000000	0.000
ENST00000447333.5	768	518.000	0.000000	0.000
ENST00000336963.8	1487	1237.000	0.000000	0.000
ENST00000412433.5	581	331.000	0.000000	0.000
ENST00000469872.1	548	298.000	0.000000	0.000
ENST00000389772.8	1474	1224.000	2.043531	191.440
ENST00000495219.1	646	396.000	0.000000	0.000
ENST00000498310.1	732	482.000	0.000000	0.000
ENST00000469342.1	363	113.000	0.000000	0.000
ENST00000859071.1	1707	1457.000	0.000000	0.000
ENST00000859072.1	1725	1475.000	0.000000	0.000
ENST00000859073.1	1658	1408.000	0.240043	25.868
ENST00000859074.1	1619	1369.000	0.000000	0.000
ENST00000859075.1	1426	1176.000	0.000000	0.000
ENST00000859076.1	1561	1311.000	0.000000	0.000
ENST00000859077.1	1609	1359.000	0.000000	0.000
ENST00000859078.1	2974	2724.000	0.000000	0.000
ENST00000859079.1	1692	1442.000	0.000000	0.000
ENST00000859080.1	3739	3489.000	0.000000	0.000
ENST00000859081.1	1705	1455.000	0.000000	0.000
ENST00000859082.1	3015	2765.000	0.000000	0.000
ENST00000859083.1	2362	2112.000	0.000000	0.000
ENST00000929956.1	1629	1379.000	0.000000	0.000
ENST00000929958.1	1495	1245.000	0.000000	0.000
ENST00000929959.1	1674	1424.000	0.000000	0.000
ENST00000929960.1	1507	1257.000	0.000000	0.000
ENST00000929961.1	1599	1349.000	0.000000	0.000
ENST00000929962.1	1489	1239.000	0.000000	0.000
ENST00000929963.1	1627	1377.000	0.378889	39.932
ENST00000929964.1	1029	779.000	0.000000	0.000
ENST00000954603.1	1803	1553.000	0.000000	0.000
ENST00000954604.1	1916	1666.000	0.027161	3.463
ENST00000954605.1	1684	1434.000	0.000000	0.000
ENST00000954606.1	1559	1309.000	0.000000	0.000
ENST00000954607.1	1648	1398.000	0.000000	0.000
ENST00000954608.1	1977	1727.000	0.000000	0.000
ENST00000538513.6	1050	800.000	0.000000	0.000
ENST00000250055.3	1320	1070.000	0.299901	24.560
ENST00000570788.1	1093	843.000	0.037814	2.440
ENST00000545879.5	2495	2245.000	0.219143	37.654
ENST00000367294.4	2397	2147.000	8.200877	1347.604
ENST00000494826.1	712	462.000	0.000000	0.000
ENST00000483931.1	742	492.000	0.000000	0.000
ENST00000852534.1	2374	2124.000	0.078378	12.741
ENST00000852535.1	2363	2113.000	0.000000	0.000
ENST00000445470.6	2718	2468.000	0.015779	2.981
ENST00000497388.5	555	305.000	0.000000	0.000
ENST00000470542.5	546	296.000	0.000000	0.000
ENST00000474254.5	1026	776.000	0.000000	0.000
ENST00000492072.5	535	285.000	0.000000	0.000
ENST00000222482.10	2790	2540.000	0.000000	0.000
ENST00000490117.5	568	318.000	0.000000	0.000
ENST00000473956.5	551	301.000	0.000000	0.000
ENST00000493259.5	1512	1262.000	0.000000	0.000
ENST00000486598.1	568	318.000	0.000000	0.000
ENST00000488025.1	551	301.000	0.000000	0.000
ENST00000674036.9	3190	2940.000	0.000000	0.000
ENST00000699485.1	1742	1492.000	0.000000	0.000
ENST00000265134.10	2847	2597.000	0.252723	50.233
ENST00000362057.4	4070	3820.000	0.000000	0.000
ENST00000674048.1	3278	3028.000	0.103890	24.077
ENST00000673811.1	2674	2424.000	0.092090	17.085
ENST00000699486.2	2242	1992.000	0.039193	5.975
ENST00000374057.3	1718	1468.000	0.266095	29.897
ENST00000480518.1	305	55.860	0.000000	0.000
ENST00000673697.1	591	341.000	1.336788	34.889
ENST00000866780.1	4071	3821.000	0.000000	0.000
ENST00000866781.1	3480	3230.000	0.000000	0.000
ENST00000929558.1	3910	3660.000	0.160080	44.842
ENST00000929559.1	3439	3189.000	0.000000	0.000
ENST00000929560.1	3969	3719.000	0.000000	0.000
ENST00000929561.1	2897	2647.000	0.000000	0.000
ENST00000648965.1	1052	802.000	5.597865	343.611
ENST00000237500.10	1163	913.000	83.289826	5820.131
ENST00000581193.5	1249	999.000	0.271466	20.756
ENST00000400175.9	1025	775.000	62.679738	3717.911
ENST00000584539.1	1064	814.000	0.000000	0.000
ENST00000874764.1	1506	1256.000	0.031378	3.016
ENST00000874765.1	919	669.000	131.214543	6718.590
ENST00000874766.1	3143	2893.000	0.000000	0.000
ENST00000918456.1	1047	797.000	1.968278	120.065
ENST00000918457.1	2616	2366.000	0.053287	9.650
ENST00000965090.1	931	681.000	0.000000	0.000
ENST00000226091.3	3216	2966.000	0.083697	19.000
ENST00000368986.9	3244	2994.000	0.044244	10.138
ENST00000368983.3	2612	2362.000	0.087783	15.869
ENST00000426403.1	517	267.000	0.000000	0.000
ENST00000484978.1	511	261.000	0.000000	0.000
ENST00000852831.1	3181	2931.000	0.000000	0.000
ENST00000221954.7	1161	911.000	0.000000	0.000
ENST00000902906.1	800	550.000	0.000000	0.000
ENST00000658780.2	12933	12683.000	0.000000	0.000
ENST00000526400.7	10385	10135.000	0.002578	2.000
ENST00000265654.6	4492	4242.000	0.000000	0.000
ENST00000575751.1	939	689.000	0.000000	0.000
ENST00000571766.2	994	744.000	0.000000	0.000
ENST00000554058.2	6423	6173.000	0.000000	0.000
ENST00000556072.3	6325	6075.000	0.626092	291.108
ENST00000251089.8	5287	5037.000	0.560738	216.173
ENST00000557497.2	5453	5203.000	0.000000	0.000
ENST00000557179.5	1427	1177.000	0.014697	1.324
ENST00000555079.1	553	303.000	0.372622	8.641
ENST00000556298.1	727	477.000	0.000000	0.000
ENST00000554941.1	694	444.000	0.000000	0.000
ENST00000851327.1	4229	3979.000	0.274437	83.577
ENST00000939771.1	3902	3652.000	0.000000	0.000
ENST00000226230.8	2463	2213.000	11.777731	1994.863
ENST00000583381.5	578	328.000	7.762957	194.882
ENST00000582113.1	493	243.000	0.000000	0.000
ENST00000582384.1	1075	825.000	0.035632	2.250
ENST00000336687.6	2115	1865.000	0.200143	28.569
ENST00000222002.4	1904	1654.000	0.000000	0.000
ENST00000903235.1	1545	1295.000	0.031937	3.165
ENST00000903236.1	1638	1388.000	0.000000	0.000
ENST00000903237.1	865	615.000	0.000000	0.000
ENST00000903238.1	1166	916.000	0.000000	0.000
ENST00000903239.1	434	184.000	0.000000	0.000
ENST00000376462.5	6123	5873.000	0.000000	0.000
ENST00000481700.1	543	293.000	0.000000	0.000
ENST00000636305.1	649	399.000	0.000000	0.000
ENST00000376456.8	3203	2953.000	0.000000	0.000
ENST00000376452.7	6052	5802.000	0.000000	0.000
ENST00000430453.6	5962	5712.000	0.000000	0.000
ENST00000458595.5	5977	5727.000	0.000000	0.000
ENST00000376454.8	7407	7157.000	0.000000	0.000
ENST00000635504.1	568	318.000	0.000000	0.000
ENST00000438429.5	2589	2339.000	0.000000	0.000
ENST00000696626.1	8471	8221.000	0.010440	6.569
ENST00000307544.10	3281	3031.000	0.000000	0.000
ENST00000396446.5	3059	2809.000	0.000000	0.000
ENST00000376451.4	7383	7133.000	0.416742	227.515
ENST00000396445.5	5706	5456.000	0.490915	204.999
ENST00000460373.1	479	229.000	0.000000	0.000
ENST00000635163.1	1358	1108.000	0.565727	47.975
ENST00000492009.1	1177	927.000	0.043854	3.111
ENST00000881132.1	6366	6116.000	0.000000	0.000
ENST00000881133.1	7606	7356.000	0.000000	0.000
ENST00000881134.1	5454	5204.000	0.000000	0.000
ENST00000881135.1	6896	6646.000	0.000000	0.000
ENST00000881136.1	4449	4199.000	0.000000	0.000
ENST00000914453.1	6583	6333.000	0.053416	25.891
ENST00000914454.1	7088	6838.000	0.000000	0.000
ENST00000238609.4	451	201.000	6.654652	102.374
ENST00000940074.1	2517	2267.000	0.154203	26.756
ENST00000940075.1	457	207.000	0.215807	3.419
ENST00000940076.1	331	81.049	0.000000	0.000
ENST00000940077.1	448	198.000	0.000000	0.000
ENST00000940078.1	366	116.000	2.841199	25.225
ENST00000940079.1	339	89.016	0.000000	0.000
ENST00000555059.2	851	601.000	0.000000	0.000
ENST00000551969.5	602	352.000	0.000000	0.000
ENST00000327443.9	7680	7430.000	0.089832	51.085
ENST00000426431.2	7603	7353.000	3.226325	1815.694
ENST00000548560.1	1061	811.000	0.051895	3.221
ENST00000854917.1	1334	1084.000	0.000000	0.000
ENST00000589596.5	3793	3543.000	0.000000	0.000
ENST00000506447.5	7960	7710.000	0.000000	0.000
ENST00000325971.12	7764	7514.000	0.000000	0.000
ENST00000507064.2	706	456.000	0.243694	8.505
ENST00000513432.5	8635	8385.000	0.021963	14.095
ENST00000511820.6	6455	6205.000	0.000000	0.000
ENST00000510237.5	6548	6298.000	0.000000	0.000
ENST00000585938.1	491	241.000	0.000000	0.000
ENST00000589993.5	3284	3034.000	0.000000	0.000
ENST00000507254.6	1266	1016.000	0.000000	0.000
ENST00000540847.6	2485	2235.000	0.598471	102.374
ENST00000508150.2	573	323.000	0.000000	0.000
ENST00000508539.2	451	201.000	0.175173	2.695
ENST00000513183.1	703	453.000	1.355835	47.008
ENST00000898442.1	8637	8387.000	0.261116	167.614
ENST00000912812.1	7817	7567.000	0.474327	274.708
ENST00000912813.1	7998	7748.000	0.000000	0.000
ENST00000912814.1	6939	6689.000	0.000000	0.000
ENST00000912815.1	7858	7608.000	0.000000	0.000
ENST00000912816.1	7618	7368.000	0.000000	0.000
ENST00000965466.1	7932	7682.000	0.000000	0.000
ENST00000222120.8	4240	3990.000	0.257892	78.756
ENST00000589655.1	924	674.000	0.000000	0.000
ENST00000903414.1	1654	1404.000	0.000000	0.000
ENST00000330676.8	5884	5634.000	0.000000	0.000
ENST00000397457.7	2659	2409.000	2.010219	370.638
ENST00000244777.6	2445	2195.000	0.668551	112.315
ENST00000627748.2	1273	1023.000	0.571106	44.716
ENST00000475998.1	1017	767.000	0.000000	0.000
ENST00000486432.1	423	173.000	0.000000	0.000
ENST00000543936.7	368	118.000	1.542289	13.929
ENST00000853651.1	2495	2245.000	0.000000	0.000
ENST00000853652.1	2077	1827.000	3.297400	461.084
ENST00000341441.9	2443	2193.000	13.944434	2340.505
ENST00000416162.7	2337	2087.000	0.000000	0.000
ENST00000427521.6	2473	2223.000	3.850754	655.172
ENST00000378576.9	2192	1942.000	9.832881	1461.504
ENST00000399874.6	390	140.000	0.000000	0.000
ENST00000433159.5	582	332.000	0.000000	0.000
ENST00000393187.5	2380	2130.000	13.791715	2248.371
ENST00000421001.5	794	544.000	0.000000	0.000
ENST00000223215.10	2646	2396.000	0.000000	0.000
ENST00000437945.6	2411	2161.000	0.000000	0.000
ENST00000462132.6	2369	2119.000	0.000000	0.000
ENST00000437637.6	739	489.000	0.000000	0.000
ENST00000458161.2	531	281.000	0.000000	0.000
ENST00000475188.1	857	607.000	0.051580	2.396
ENST00000494868.1	278	33.967	0.000000	0.000
ENST00000463263.1	764	514.000	0.000000	0.000
ENST00000488093.1	747	497.000	0.237915	9.050
ENST00000389912.7	1669	1419.000	9.142826	992.963
ENST00000554366.5	447	197.000	1.068090	16.104
ENST00000557612.5	627	377.000	20.272454	584.949
ENST00000555601.1	384	134.000	0.135454	1.389
ENST00000555276.5	318	68.234	0.000000	0.000
ENST00000854462.1	1832	1582.000	2.768990	335.272
ENST00000854463.1	741	491.000	0.248036	9.321
ENST00000854464.1	558	308.000	0.000000	0.000
ENST00000854465.1	753	503.000	0.358379	13.797
ENST00000854466.1	677	427.000	0.000000	0.000
ENST00000940438.1	615	365.000	24.501237	684.465
ENST00000255266.10	5645	5395.000	0.000000	0.000
ENST00000508173.5	5706	5456.000	0.000000	0.000
ENST00000613228.1	5398	5148.000	0.085264	33.595
ENST00000512670.1	2189	1928.000	0.000000	0.000
ENST00000890426.1	3310	3049.000	0.000000	0.000
ENST00000676316.1	4473	4223.000	0.000000	0.000
ENST00000676076.1	4447	4197.000	0.000000	0.000
ENST00000673881.1	4985	4735.000	0.011037	4.000
ENST00000674773.1	4433	4183.000	0.000000	0.000
ENST00000291825.11	5502	5252.000	0.000000	0.000
ENST00000324001.8	4867	4617.000	0.000000	0.000
ENST00000674005.2	4920	4670.000	0.000000	0.000
ENST00000676260.1	4348	4098.000	0.000000	0.000
ENST00000675517.1	4261	4011.000	0.000000	0.000
ENST00000674642.1	298	49.560	0.000000	0.000
ENST00000674978.1	428	178.000	0.000000	0.000
ENST00000675300.1	247	18.568	0.000000	0.000
ENST00000676330.1	331	81.049	0.321644	1.995
ENST00000674912.1	357	107.001	0.000000	0.000
ENST00000676344.1	489	239.000	0.109254	1.999
ENST00000675541.1	552	302.000	0.000000	0.000
ENST00000599513.1	475	225.000	0.000000	0.000
ENST00000674781.1	259	23.321	0.000000	0.000
ENST00000675484.1	170	6.284	0.000000	0.000
ENST00000675369.1	403	153.000	0.000000	0.000
ENST00000675339.1	149	5.131	0.000000	0.000
ENST00000676078.1	145	4.952	0.000000	0.000
ENST00000675511.1	140	4.742	0.000000	0.000
ENST00000674899.1	145	4.952	0.000000	0.000
ENST00000675099.1	77	3.008	0.000000	0.000
ENST00000675156.1	76	2.990	0.000000	0.000
ENST00000675021.1	204	9.377	0.000000	0.000
ENST00000676230.1	146	4.996	0.000000	0.000
ENST00000676047.1	145	4.952	0.000000	0.000
ENST00000676042.1	207	9.766	0.000000	0.000
ENST00000903445.1	4907	4657.000	0.000000	0.000
ENST00000903446.1	4880	4630.000	0.000000	0.000
ENST00000903447.1	4298	4048.000	0.000000	0.000
ENST00000647382.2	10624	10374.000	1.688934	1341.000
ENST00000476522.5	1931	1681.000	14.576973	1875.448
ENST00000367742.7	10366	10116.000	2.781403	2153.489
ENST00000338920.8	10355	10105.000	0.000000	0.000
ENST00000467601.1	717	467.000	14.819594	529.692
ENST00000463586.1	3771	3521.000	0.096450	25.992
ENST00000426496.6	10175	9925.000	0.000000	0.000
ENST00000480806.1	299	50.439	1.736230	6.703
ENST00000470689.1	224	12.535	0.000000	0.000
ENST00000495585.1	5566	5316.000	0.000000	0.000
ENST00000644916.1	4331	4081.000	0.050806	15.869
ENST00000498596.5	1066	816.000	0.000000	0.000
ENST00000492811.1	379	129.000	0.000000	0.000
ENST00000329196.7	2187	1937.000	0.000000	0.000
ENST00000619857.4	2217	1967.000	0.000000	0.000
ENST00000376694.9	1881	1631.000	0.000000	0.000
ENST00000854373.1	2556	2306.000	0.164853	29.096
ENST00000854374.1	2052	1802.000	0.142829	19.699
ENST00000854375.1	1965	1715.000	0.113115	14.848
ENST00000854376.1	1865	1615.000	0.000000	0.000
ENST00000537309.1	445	195.000	0.000000	0.000
ENST00000262031.10	8488	8238.000	1.165929	735.130
ENST00000552247.6	1471	1221.000	0.043967	4.109
ENST00000551369.5	552	302.000	0.000000	0.000
ENST00000552916.5	1633	1383.000	0.177506	18.789
ENST00000549945.5	531	281.000	0.000000	0.000
ENST00000550726.5	1452	1202.000	0.000000	0.000
ENST00000542360.1	1484	1234.000	0.049973	4.720
ENST00000552228.1	495	245.000	0.000000	0.000
ENST00000855893.1	3952	3702.000	0.000000	0.000
ENST00000855894.1	4076	3826.000	0.000000	0.000
ENST00000855895.1	3848	3598.000	0.000000	0.000
ENST00000855896.1	2442	2192.000	0.000000	0.000
ENST00000855897.1	1600	1350.000	0.000000	0.000
ENST00000240364.7	2329	2079.000	0.507604	80.770
ENST00000513602.5	1522	1272.000	0.000000	0.000
ENST00000503573.5	776	526.000	0.000000	0.000
ENST00000511743.5	789	539.000	0.000000	0.000
ENST00000503855.5	582	332.000	0.000000	0.000
ENST00000514018.5	1128	878.000	0.037779	2.539
ENST00000505159.5	739	489.000	0.000000	0.000
ENST00000506156.1	714	464.000	0.000000	0.000
ENST00000515240.5	624	374.000	0.000000	0.000
ENST00000509347.5	572	322.000	0.000000	0.000
ENST00000503720.1	528	278.000	0.000000	0.000
ENST00000514841.1	480	230.000	0.000000	0.000
ENST00000307552.3	930	680.000	0.000000	0.000
ENST00000395425.6	2954	2704.000	2.454436	507.959
ENST00000247191.7	2881	2631.000	3.366546	677.915
ENST00000554007.1	823	573.000	0.000000	0.000
ENST00000557645.5	808	558.000	0.000000	0.000
ENST00000554067.1	641	391.000	0.512644	15.341
ENST00000940500.1	2997	2747.000	0.432587	90.950
ENST00000940501.1	2534	2284.000	0.075214	13.148
ENST00000940502.1	2551	2301.000	0.000000	0.000
ENST00000940503.1	505	255.000	3.953699	77.164
ENST00000940504.1	3316	3066.000	0.270718	63.527
ENST00000526093.5	930	680.000	0.000000	0.000
ENST00000531409.5	2080	1830.000	0.000000	0.000
ENST00000331105.7	1847	1597.000	0.000000	0.000
ENST00000532164.2	1662	1412.000	0.000000	0.000
ENST00000534009.1	516	266.000	0.000000	0.000
ENST00000439903.2	710	460.000	0.000000	0.000
ENST00000903858.1	1850	1600.000	0.000000	0.000
ENST00000903859.1	1598	1348.000	0.000000	0.000
ENST00000450136.2	3715	3465.000	0.195078	51.735
ENST00000373983.2	3688	3438.000	0.632882	166.532
ENST00000411410.1	699	449.000	0.000000	0.000
ENST00000882855.1	3744	3494.000	0.000000	0.000
ENST00000882856.1	3383	3133.000	0.000000	0.000
ENST00000882857.1	3429	3179.000	0.000000	0.000
ENST00000882858.1	3208	2958.000	0.000000	0.000
ENST00000882859.1	3260	3010.000	0.066841	15.398
ENST00000882860.1	3143	2893.000	1.817058	402.334
ENST00000929584.1	3188	2938.000	0.000000	0.000
ENST00000929585.1	3368	3118.000	0.000000	0.000
ENST00000929586.1	3466	3216.000	0.000000	0.000
ENST00000407847.5	9147	8897.000	0.001469	1.000
ENST00000434521.1	699	449.000	0.000000	0.000
ENST00000464424.1	514	264.000	0.000000	0.000
ENST00000427739.1	256	22.004	0.000000	0.000
ENST00000890813.1	2920	2670.000	0.000000	0.000
ENST00000327987.9	4441	4191.000	0.085028	27.274
ENST00000558354.5	1783	1533.000	0.000000	0.000
ENST00000559231.1	748	498.000	0.000000	0.000
ENST00000559058.1	564	314.000	0.000000	0.000
ENST00000559947.1	844	594.000	0.057919	2.633
ENST00000863890.1	3363	3103.000	0.000000	0.000
ENST00000863891.1	2851	2586.000	0.000000	0.000
ENST00000920200.1	4349	4099.000	0.000000	0.000
ENST00000920201.1	4359	4109.000	0.043645	13.726
ENST00000920202.1	4536	4286.000	0.000000	0.000
ENST00000920203.1	4356	4106.000	0.000000	0.000
ENST00000920204.1	3291	3031.000	0.000000	0.000
ENST00000920205.1	3080	2808.000	0.000000	0.000
ENST00000920206.1	2627	2364.000	0.000000	0.000
ENST00000920207.1	2735	2470.000	0.000000	0.000
ENST00000920208.1	2701	2440.000	0.000000	0.000
ENST00000920209.1	2271	2021.000	0.000000	0.000
ENST00000920210.1	3018	2768.000	0.000000	0.000
ENST00000920211.1	2897	2632.000	0.000000	0.000
ENST00000275300.3	3234	2984.000	3.849101	879.080
ENST00000855212.1	2633	2383.000	0.000000	0.000
ENST00000855213.1	2686	2436.000	0.000000	0.000
ENST00000855214.1	3317	3067.000	0.000000	0.000
ENST00000371661.5	985	735.000	3.162836	177.924
ENST00000492540.5	1316	1066.000	0.619576	50.550
ENST00000247665.12	577	327.000	24.609052	615.904
ENST00000462205.5	619	369.000	0.000000	0.000
ENST00000497413.1	618	368.000	0.000000	0.000
ENST00000463215.1	627	377.000	0.163470	4.717
ENST00000929909.1	641	391.000	6.326812	189.335
ENST00000929910.1	579	329.000	0.260929	6.570
ENST00000229633.7	3325	3075.000	7.106727	1672.572
ENST00000855676.1	3368	3118.000	0.000000	0.000
ENST00000509541.5	3774	3524.000	0.312131	84.187
ENST00000650454.1	3785	3535.000	0.000000	0.000
ENST00000616923.5	3287	3037.000	3.255067	756.615
ENST00000515580.1	2132	1882.000	0.096541	13.906
ENST00000643939.1	2289	2039.000	0.000000	0.000
ENST00000513939.6	1800	1550.000	0.121029	14.358
ENST00000510837.5	776	526.000	0.000000	0.000
ENST00000504353.1	597	347.000	0.000000	0.000
ENST00000514373.3	332	82.043	0.000000	0.000
ENST00000504525.1	1011	761.000	0.000000	0.000
ENST00000514004.5	2356	2106.000	0.156034	25.151
ENST00000505294.5	847	597.000	0.000000	0.000
ENST00000514933.2	553	303.000	0.000000	0.000
ENST00000505197.1	592	342.000	1.795567	47.000
ENST00000856227.1	2535	2285.000	3.797896	664.201
ENST00000512024.5	1452	1202.000	0.139833	12.864
ENST00000166345.8	2431	2181.000	19.247958	3212.998
ENST00000508456.1	313	63.398	0.000000	0.000
ENST00000513435.1	746	496.000	0.000000	0.000
ENST00000510412.5	571	321.000	1.171960	28.793
ENST00000509210.1	303	54.027	0.000000	0.000
ENST00000508430.1	306	56.785	31.153570	135.398
ENST00000891004.1	1587	1337.000	0.000000	0.000
ENST00000428059.5	2295	2045.000	1.680259	262.990
ENST00000456351.5	2166	1916.000	0.000000	0.000
ENST00000715893.1	7734	7484.000	0.000000	0.000
ENST00000264192.8	2207	1957.000	0.100261	15.017
ENST00000418920.5	757	507.000	0.000000	0.000
ENST00000457793.6	845	595.000	0.000000	0.000
ENST00000497432.5	536	286.000	0.000000	0.000
ENST00000439355.5	561	311.000	0.000000	0.000
ENST00000462109.1	560	310.000	0.000000	0.000
ENST00000483929.1	572	322.000	0.000000	0.000
ENST00000435117.1	623	373.000	0.069452	1.983
ENST00000434704.2	2602	2352.000	1.188793	214.000
ENST00000512495.2	834	584.000	0.000000	0.000
ENST00000326742.12	2877	2627.000	0.019894	4.000
ENST00000248041.12	2977	2727.000	0.000000	0.000
ENST00000620614.4	2908	2658.000	0.000000	0.000
ENST00000402119.9	3051	2801.000	0.000000	0.000
ENST00000591841.2	2531	2281.000	0.000000	0.000
ENST00000904116.1	2540	2290.000	0.000000	0.000
ENST00000904117.1	2343	2093.000	0.000000	0.000
ENST00000904118.1	2416	2166.000	0.000000	0.000
ENST00000904119.1	2422	2172.000	0.000000	0.000
ENST00000904120.1	1571	1321.000	0.000000	0.000
ENST00000904121.1	1283	1033.000	0.000000	0.000
ENST00000904122.1	1575	1325.000	0.000000	0.000
ENST00000904123.1	1768	1518.000	0.000000	0.000
ENST00000904124.1	1725	1475.000	0.000000	0.000
ENST00000904125.1	1759	1509.000	0.000000	0.000
ENST00000904126.1	1702	1452.000	0.000000	0.000
ENST00000577158.2	278	33.967	14.966884	38.910
ENST00000573090.1	741	491.000	0.208783	7.846
ENST00000431388.3	565	315.000	87.522195	2110.080
ENST00000576002.1	365	115.000	4.288389	37.745
ENST00000575067.1	177	6.769	1.930238	1.000
ENST00000573173.1	709	459.000	0.438920	15.419
ENST00000642238.2	8621	8371.000	0.000000	0.000
ENST00000635214.1	4863	4613.000	0.199994	70.611
ENST00000459752.5	5349	5099.000	0.000000	0.000
ENST00000484562.5	5448	5198.000	0.490265	195.046
ENST00000371158.6	8505	8255.000	0.566297	357.793
ENST00000635023.1	5242	4992.000	0.000000	0.000
ENST00000484937.5	4990	4740.000	0.723651	262.529
ENST00000488913.1	532	282.000	0.985314	21.266
ENST00000493967.1	574	324.000	0.118689	2.943
ENST00000494842.2	701	451.000	0.178391	6.158
ENST00000490547.2	387	137.000	0.000000	0.000
ENST00000646453.1	5234	4984.000	0.034679	13.229
ENST00000635137.1	2298	2048.000	0.007855	1.231
ENST00000307297.8	1585	1335.000	0.000000	0.000
ENST00000465798.2	569	319.000	0.592568	14.468
ENST00000472512.2	946	696.000	0.062927	3.352
ENST00000418465.5	1737	1487.000	0.000000	0.000
ENST00000420259.5	2072	1822.000	0.000000	0.000
ENST00000468858.5	939	689.000	0.000000	0.000
ENST00000432479.6	2223	1973.000	0.000000	0.000
ENST00000417943.1	1007	757.000	0.736465	42.670
ENST00000467522.1	914	664.000	0.000000	0.000
ENST00000639458.1	1395	1145.000	0.000000	0.000
ENST00000638993.1	1393	1143.000	0.254305	22.247
ENST00000290079.9	839	589.000	9.483588	427.522
ENST00000465017.5	839	589.000	0.225032	10.144
ENST00000483187.5	683	433.000	4.649560	154.088
ENST00000479737.1	491	241.000	0.169035	3.118
ENST00000484854.1	567	317.000	0.000000	0.000
ENST00000489739.1	551	301.000	0.000000	0.000
ENST00000885942.1	917	667.000	1.821908	93.008
ENST00000885943.1	734	484.000	0.000000	0.000
ENST00000885944.1	677	427.000	0.000000	0.000
ENST00000929970.1	796	546.000	1.984761	82.941
ENST00000929971.1	868	618.000	0.000000	0.000
ENST00000929972.1	725	475.000	0.000000	0.000
ENST00000584950.5	1266	1016.000	0.000000	0.000
ENST00000582931.5	554	304.000	0.000000	0.000
ENST00000579315.5	600	350.000	0.000000	0.000
ENST00000261652.7	1391	1141.000	0.000000	0.000
ENST00000579009.1	1978	1728.000	0.000000	0.000
ENST00000583789.1	859	609.000	0.000000	0.000
ENST00000581616.2	1420	1170.000	0.000000	0.000
ENST00000518424.1	556	306.000	0.000000	0.000
ENST00000397977.8	2517	2267.000	13.558427	2352.507
ENST00000522114.5	623	373.000	0.189933	5.422
ENST00000520985.1	826	576.000	0.747583	32.957
ENST00000521758.5	471	221.000	0.000000	0.000
ENST00000523869.1	528	278.000	0.000000	0.000
ENST00000522081.1	2333	2083.000	0.275273	43.886
ENST00000523846.1	704	454.000	2.389830	83.041
ENST00000522806.1	213	10.625	3.520300	2.863
ENST00000523143.1	564	314.000	0.000000	0.000
ENST00000521357.5	876	626.000	0.197959	9.485
ENST00000518799.1	457	207.000	0.231127	3.662
ENST00000519493.1	629	379.000	0.543666	15.770
ENST00000520670.1	623	373.000	0.000000	0.000
ENST00000521008.1	572	322.000	0.111958	2.759
ENST00000523772.1	777	527.000	0.435089	17.549
ENST00000520827.1	631	381.000	0.000000	0.000
ENST00000607660.1	492	242.000	0.612391	11.343
ENST00000517546.1	864	614.000	0.341280	16.038
ENST00000884209.1	3812	3562.000	0.275898	75.216
ENST00000884210.1	2523	2273.000	0.770097	133.972
ENST00000884211.1	2514	2264.000	0.000000	0.000
ENST00000884212.1	2364	2114.000	0.000000	0.000
ENST00000884213.1	2357	2107.000	0.231783	37.378
ENST00000884214.1	2496	2246.000	0.000000	0.000
ENST00000884215.1	2440	2190.000	0.000000	0.000
ENST00000926857.1	2073	1823.000	0.000000	0.000
ENST00000371753.5	6802	6552.000	0.000000	0.000
ENST00000277554.4	6903	6653.000	0.000000	0.000
ENST00000467669.1	452	202.000	0.000000	0.000
ENST00000930481.1	6734	6484.000	0.453387	225.000
ENST00000487551.5	752	502.000	0.000000	0.000
ENST00000459694.5	1276	1026.000	0.000000	0.000
ENST00000465497.5	1874	1624.000	0.000000	0.000
ENST00000453809.6	1552	1302.000	0.000000	0.000
ENST00000414249.6	1530	1280.000	0.000000	0.000
ENST00000419590.5	1460	1210.000	0.000000	0.000
ENST00000488273.5	1536	1286.000	0.000000	0.000
ENST00000438171.6	1578	1328.000	0.000000	0.000
ENST00000495898.5	966	716.000	0.000000	0.000
ENST00000437368.1	782	532.000	0.000000	0.000
ENST00000480429.1	1073	823.000	0.000000	0.000
ENST00000495207.1	858	608.000	0.000000	0.000
ENST00000639762.1	975	725.000	1.576548	87.481
ENST00000639886.1	976	726.000	0.000000	0.000
ENST00000503291.5	2025	1775.000	0.000000	0.000
ENST00000360515.7	3591	3341.000	9.855716	2520.198
ENST00000506929.1	410	160.000	0.000000	0.000
ENST00000502639.1	494	244.000	0.267738	5.000
ENST00000505065.2	4404	4154.000	0.645696	205.289
ENST00000502840.5	539	289.000	0.000000	0.000
ENST00000511432.5	286	39.703	0.000000	0.000
ENST00000515533.1	566	316.000	0.000000	0.000
ENST00000506419.5	458	208.000	0.155631	2.478
ENST00000504701.5	567	317.000	0.000000	0.000
ENST00000502582.1	277	33.302	0.000000	0.000
ENST00000395246.5	3485	3235.000	1.992307	493.288
ENST00000892403.1	2777	2527.000	0.000000	0.000
ENST00000325926.4	1425	1175.000	0.011120	1.000
ENST00000324460.7	3921	3671.000	6.335678	1780.113
ENST00000680640.1	4929	4679.000	0.000000	0.000
ENST00000679475.1	4281	4031.000	0.042605	13.145
ENST00000680494.1	5402	5152.000	0.000000	0.000
ENST00000681774.1	4919	4669.000	0.000000	0.000
ENST00000679355.1	4052	3802.000	0.082167	23.910
ENST00000681045.1	4858	4608.000	0.000000	0.000
ENST00000681424.1	4333	4083.000	0.000000	0.000
ENST00000681675.1	4577	4327.000	0.164210	54.382
ENST00000681544.1	4028	3778.000	0.109219	31.581
ENST00000680272.1	3825	3575.000	0.000000	0.000
ENST00000680257.1	4234	3984.000	0.056468	17.218
ENST00000680032.1	2231	1981.000	0.000000	0.000
ENST00000681540.1	3518	3268.000	0.000000	0.000
ENST00000680234.1	3221	2971.000	0.076046	17.292
ENST00000852484.1	2598	2348.000	41.089896	7384.196
ENST00000852485.1	2391	2141.000	51.752179	8480.381
ENST00000852486.1	2504	2254.000	10.379814	1790.662
ENST00000930639.1	3753	3503.000	0.000000	0.000
ENST00000930640.1	1358	1108.000	0.000000	0.000
ENST00000930641.1	1965	1715.000	35.982789	4723.120
ENST00000930642.1	1151	901.000	0.000000	0.000
ENST00000419542.6	4041	3791.000	0.176911	51.331
ENST00000682294.2	4755	4505.000	0.350708	120.924
ENST00000716043.1	4136	3886.000	0.163630	48.667
ENST00000630975.4	4088	3838.000	0.000000	0.000
ENST00000321560.4	2578	2328.000	2.762074	492.140
ENST00000427497.3	1693	1443.000	0.000000	0.000
ENST00000303177.8	2350	2100.000	0.000000	0.000
ENST00000517902.5	533	283.000	0.000000	0.000
ENST00000517587.5	603	353.000	0.000000	0.000
ENST00000519867.5	643	393.000	0.000000	0.000
ENST00000521585.5	1260	1010.000	0.000000	0.000
ENST00000521278.5	568	318.000	0.000000	0.000
ENST00000519717.1	613	363.000	0.000000	0.000
ENST00000521959.5	1403	1153.000	0.000000	0.000
ENST00000521146.1	1258	1008.000	0.000000	0.000
ENST00000892999.1	2295	2045.000	0.000000	0.000
ENST00000580462.1	565	315.000	0.000000	0.000
ENST00000268711.4	2209	1959.000	2.205964	330.752
ENST00000585041.1	679	429.000	0.129366	4.248
ENST00000581315.1	568	318.000	0.000000	0.000
ENST00000624097.1	3351	3101.000	0.854887	202.899
ENST00000317479.8	970	720.000	4.894910	269.741
ENST00000543589.5	632	382.000	0.000000	0.000
ENST00000539093.2	516	266.000	0.000000	0.000
ENST00000428960.3	762	512.000	0.044032	1.725
ENST00000454379.2	537	287.000	0.447878	9.838
ENST00000856532.1	1179	929.000	0.952078	67.695
ENST00000856533.1	863	613.000	0.000000	0.000
ENST00000856534.1	991	741.000	0.000000	0.000
ENST00000856535.1	746	496.000	0.000000	0.000
ENST00000415816.7	1182	932.000	0.105319	7.513
ENST00000438323.2	1232	982.000	2.207636	165.924
ENST00000246911.6	747	497.000	0.111662	4.247
ENST00000536969.1	383	133.000	0.000000	0.000
ENST00000396722.2	595	345.000	0.217074	5.732
ENST00000538473.1	463	213.000	0.000000	0.000
ENST00000546325.1	525	275.000	0.000000	0.000
ENST00000534876.1	386	136.000	0.000000	0.000
ENST00000557165.5	955	705.000	6.615223	356.947
ENST00000389879.9	3524	3262.000	2.180244	544.326
ENST00000553636.1	546	296.000	0.107021	2.425
ENST00000557441.5	936	686.000	7.265741	381.482
ENST00000555049.5	1606	1356.000	2.780114	288.531
ENST00000555842.1	811	561.000	0.995625	42.749
ENST00000556641.5	747	497.000	0.000000	0.000
ENST00000555942.1	206	9.634	81.975929	60.442
ENST00000553865.1	5627	5377.000	0.082906	34.119
ENST00000887098.1	2583	2333.000	0.000000	0.000
ENST00000887099.1	2526	2276.000	1.620867	282.351
ENST00000887100.1	2555	2305.000	0.000000	0.000
ENST00000940763.1	2572	2322.000	0.000000	0.000
ENST00000525166.6	19504	19254.000	0.000000	0.000
ENST00000409404.6	19030	18780.000	0.002589	3.721
ENST00000528921.1	535	285.000	0.000000	0.000
ENST00000489716.1	581	331.000	0.000000	0.000
ENST00000469900.1	481	231.000	0.000000	0.000
ENST00000296600.5	1929	1679.000	0.000000	0.000
ENST00000698748.1	1680	1430.000	0.000000	0.000
ENST00000698749.1	1737	1487.000	0.000000	0.000
ENST00000504912.1	546	296.000	0.000000	0.000
ENST00000505843.1	572	322.000	0.000000	0.000
ENST00000893400.1	2928	2678.000	0.009758	2.000
ENST00000266674.10	4583	4333.000	4.051868	1343.736
ENST00000550851.5	4095	3845.000	0.756965	222.763
ENST00000536515.5	2664	2414.000	0.000000	0.000
ENST00000540815.2	2800	2550.000	0.000000	0.000
ENST00000549015.1	298	49.560	0.000000	0.000
ENST00000547310.1	576	326.000	0.108212	2.700
ENST00000856956.1	4295	4045.000	0.602068	186.395
ENST00000856957.1	4283	4033.000	0.020754	6.406
ENST00000367326.1	478	228.000	0.000000	0.000
ENST00000696526.1	7217	6967.000	0.000000	0.000
ENST00000643446.1	2228	1978.000	0.031366	4.748
ENST00000644996.1	557	307.000	0.000000	0.000
ENST00000644968.1	6981	6731.000	0.000000	0.000
ENST00000644913.1	738	488.000	0.000000	0.000
ENST00000358517.6	7138	6888.000	0.068782	36.261
ENST00000475490.1	1476	1226.000	0.000000	0.000
ENST00000856903.1	6014	5764.000	0.000000	0.000
ENST00000856904.1	5606	5356.000	0.000000	0.000
ENST00000856905.1	4602	4352.000	0.000000	0.000
ENST00000856906.1	7354	7104.000	0.000000	0.000
ENST00000328741.6	5635	5385.000	0.000000	0.000
ENST00000513748.1	1530	1280.000	0.000000	0.000
ENST00000570453.1	5194	4944.000	0.002643	1.000
ENST00000577075.6	694	444.000	0.453760	15.420
ENST00000575251.5	1588	1338.000	0.089336	9.149
ENST00000301391.8	1969	1719.000	7.332527	964.716
ENST00000573984.1	495	245.000	0.000000	0.000
ENST00000575411.2	997	747.000	0.000000	0.000
ENST00000680490.1	3915	3665.000	0.000000	0.000
ENST00000538255.6	4172	3922.000	0.000000	0.000
ENST00000259470.6	4359	4109.000	0.000000	0.000
ENST00000681927.1	4497	4247.000	0.000000	0.000
ENST00000680385.1	4481	4231.000	0.000000	0.000
ENST00000680221.1	1372	1122.000	0.000000	0.000
ENST00000681737.1	1512	1262.000	0.000000	0.000
ENST00000680159.1	1715	1465.000	0.000000	0.000
ENST00000679661.1	1601	1351.000	0.000000	0.000
ENST00000681517.1	2228	1978.000	0.000000	0.000
ENST00000680435.1	2478	2228.000	0.029637	5.054
ENST00000680787.1	1541	1291.000	0.000000	0.000
ENST00000681330.1	1459	1209.000	0.000000	0.000
ENST00000679917.1	767	517.000	0.000000	0.000
ENST00000479932.2	1409	1159.000	0.000000	0.000
ENST00000679551.1	558	308.000	0.000000	0.000
ENST00000851836.1	3935	3685.000	0.165522	46.684
ENST00000930701.1	2467	2217.000	0.009891	1.678
ENST00000930702.1	5047	4797.000	0.039226	14.402
ENST00000930703.1	1507	1257.000	0.000000	0.000
ENST00000930704.1	1229	979.000	0.000000	0.000
ENST00000930705.1	1361	1111.000	0.690102	58.681
ENST00000930706.1	883	633.000	0.871427	42.219
ENST00000930707.1	1474	1224.000	0.000000	0.000
ENST00000930708.1	1216	966.000	0.000000	0.000
ENST00000930709.1	1357	1107.000	0.907421	76.882
ENST00000930710.1	1252	1002.000	0.000000	0.000
ENST00000930711.1	1617	1367.000	0.000000	0.000
ENST00000310954.7	5069	4819.000	0.000000	0.000
ENST00000893537.1	4864	4614.000	0.000000	0.000
ENST00000893538.1	4923	4673.000	0.000000	0.000
ENST00000434431.2	680	430.000	0.000000	0.000
ENST00000339139.5	1365	1115.000	0.000000	0.000
ENST00000616725.4	1376	1126.000	0.000000	0.000
ENST00000618917.4	1492	1242.000	0.000000	0.000
ENST00000856936.1	2226	1976.000	0.000000	0.000
ENST00000856937.1	1656	1406.000	0.000000	0.000
ENST00000856938.1	1340	1090.000	0.000000	0.000
ENST00000856939.1	4644	4394.000	0.000000	0.000
ENST00000856940.1	1334	1084.000	0.000000	0.000
ENST00000684235.1	7574	7324.000	0.026460	14.832
ENST00000261866.12	7772	7522.000	0.505290	290.900
ENST00000559511.6	7279	7029.000	1.179456	634.520
ENST00000683753.1	6783	6533.000	0.000000	0.000
ENST00000683186.1	7578	7328.000	0.026830	15.048
ENST00000683734.1	7612	7362.000	0.000000	0.000
ENST00000684038.1	7586	7336.000	0.000000	0.000
ENST00000682065.1	7624	7374.000	0.000000	0.000
ENST00000682669.1	7567	7317.000	0.000000	0.000
ENST00000683496.1	7425	7175.000	0.000000	0.000
ENST00000682460.1	7691	7441.000	0.029767	16.953
ENST00000682495.1	7893	7643.000	0.057498	33.635
ENST00000535302.6	7288	7038.000	0.000000	0.000
ENST00000558138.2	1023	773.000	0.000000	0.000
ENST00000427534.6	6935	6685.000	0.000000	0.000
ENST00000560299.1	437	187.000	1.287409	18.426
ENST00000559347.1	716	466.000	0.057342	2.045
ENST00000561268.5	530	280.000	0.165492	3.547
ENST00000559933.1	518	268.000	0.000000	0.000
ENST00000561391.2	2861	2611.000	0.000000	0.000
ENST00000558319.5	6426	6176.000	0.000000	0.000
ENST00000558080.1	759	509.000	0.194076	7.561
ENST00000684676.1	6195	5945.000	0.000000	0.000
ENST00000558790.5	858	608.000	0.000000	0.000
ENST00000558253.5	879	629.000	0.193977	9.338
ENST00000682788.1	5082	4832.000	0.000000	0.000
ENST00000683121.1	4772	4522.000	0.000000	0.000
ENST00000558561.1	555	305.000	0.000000	0.000
ENST00000683838.1	1955	1705.000	0.115163	15.028
ENST00000558093.1	526	276.000	0.000000	0.000
ENST00000682915.1	3985	3735.000	0.012587	3.598
ENST00000558988.5	620	370.000	0.165414	4.684
ENST00000683255.1	3434	3184.000	0.000000	0.000
ENST00000683573.1	3146	2896.000	0.055787	12.365
ENST00000558989.1	1816	1566.000	0.223538	26.793
ENST00000682877.1	3080	2830.000	0.299730	64.921
ENST00000559193.5	2579	2329.000	0.828729	147.724
ENST00000684490.1	2881	2631.000	0.039571	7.968
ENST00000682410.1	3129	2879.000	0.134841	29.712
ENST00000682648.1	1762	1512.000	0.000000	0.000
ENST00000557866.1	468	218.000	0.371650	6.201
ENST00000920240.1	7679	7429.000	0.000000	0.000
ENST00000920241.1	7524	7274.000	0.028825	16.048
ENST00000920242.1	7831	7581.000	0.000000	0.000
ENST00000325212.11	8014	7764.000	1.656767	984.503
ENST00000531622.1	219	11.606	0.000000	0.000
ENST00000531877.1	744	494.000	0.042555	1.609
ENST00000531700.5	2890	2640.000	0.243203	49.141
ENST00000530425.1	1735	1485.000	0.000000	0.000
ENST00000531404.1	2294	2044.000	0.861759	134.815
ENST00000529185.1	1298	1048.000	0.077593	6.224
ENST00000381677.4	1094	844.000	0.000000	0.000
ENST00000254691.10	4038	3788.000	0.000000	0.000
ENST00000894490.1	3062	2812.000	0.018424	3.965
ENST00000556564.6	6443	6193.000	0.000000	0.000
ENST00000553531.1	704	454.000	0.263577	9.159
ENST00000536337.5	3943	3693.000	0.000000	0.000
ENST00000554270.5	4008	3758.000	0.027390	7.878
ENST00000557249.1	576	326.000	0.218369	5.449
ENST00000554628.5	1571	1321.000	0.000000	0.000
ENST00000555243.1	1014	764.000	0.000000	0.000
ENST00000554178.1	822	572.000	0.026558	1.163
ENST00000328736.7	6089	5839.000	0.000000	0.000
ENST00000872152.1	6234	5984.000	0.000000	0.000
ENST00000940831.1	4358	4108.000	0.000000	0.000
ENST00000940832.1	6282	6032.000	0.774042	357.352
ENST00000518666.5	524	274.000	0.000000	0.000
ENST00000521567.1	1537	1287.000	0.000000	0.000
ENST00000255192.8	2603	2353.000	0.000000	0.000
ENST00000518758.1	528	278.000	0.000000	0.000
ENST00000519743.1	578	328.000	0.000000	0.000
ENST00000523472.1	702	452.000	0.000000	0.000
ENST00000523046.1	572	322.000	0.000000	0.000
ENST00000896177.1	2301	2051.000	0.000000	0.000
ENST00000896178.1	2106	1856.000	0.133555	18.972
ENST00000896179.1	2663	2413.000	0.000000	0.000
ENST00000896180.1	2361	2111.000	0.000000	0.000
ENST00000896181.1	2438	2188.000	0.000000	0.000
ENST00000896182.1	2112	1862.000	0.000000	0.000
ENST00000896183.1	1955	1705.000	0.000000	0.000
ENST00000896184.1	1759	1509.000	0.000000	0.000
ENST00000896185.1	2002	1752.000	0.000000	0.000
ENST00000896186.1	1781	1531.000	0.000000	0.000
ENST00000537916.2	13740	13490.000	0.415232	428.720
ENST00000240093.8	13770	13520.000	0.220615	228.287
ENST00000523546.1	580	330.000	0.000000	0.000
ENST00000517911.1	245	17.900	0.000000	0.000
ENST00000878250.1	3970	3697.000	2.559254	724.157
ENST00000927846.1	4045	3772.000	0.000000	0.000
ENST00000927847.1	3426	3176.000	0.000000	0.000
ENST00000927848.1	4761	4511.000	0.010011	3.456
ENST00000222374.3	2189	1939.000	0.000000	0.000
ENST00000593506.1	302	53.120	0.596834	2.426
ENST00000904152.1	2229	1979.000	0.000000	0.000
ENST00000904153.1	2196	1946.000	0.000000	0.000
ENST00000904154.1	2026	1776.000	0.000000	0.000
ENST00000904155.1	2042	1792.000	0.146860	20.142
ENST00000904156.1	2128	1878.000	0.000000	0.000
ENST00000904157.1	2012	1762.000	0.151501	20.431
ENST00000674056.1	4401	4151.000	0.006295	2.000
ENST00000361360.4	4460	4210.000	0.000000	0.000
ENST00000409749.8	2875	2625.000	0.000000	0.000
ENST00000645891.1	1314	1064.000	0.000000	0.000
ENST00000447030.1	568	318.000	0.000000	0.000
ENST00000430053.1	650	400.000	0.000000	0.000
ENST00000487961.1	3627	3377.000	0.000000	0.000
ENST00000469508.1	545	295.000	0.088580	2.000
ENST00000329665.5	4654	4404.000	0.384590	129.633
ENST00000850584.1	4619	4369.000	0.415075	138.797
ENST00000904370.1	4619	4369.000	0.000000	0.000
ENST00000904371.1	4601	4351.000	0.000000	0.000
ENST00000904372.1	4781	4531.000	0.000000	0.000
ENST00000904373.1	3521	3271.000	0.000000	0.000
ENST00000904374.1	3643	3393.000	0.015719	4.082
ENST00000586759.1	517	267.000	2.760822	56.418
ENST00000215631.9	1371	1121.000	24.685217	2117.935
ENST00000592937.1	2007	1757.000	0.186043	25.018
ENST00000718317.1	1696	1446.000	2.392079	264.737
ENST00000585359.1	750	500.000	0.625613	23.941
ENST00000587345.1	765	515.000	0.000000	0.000
ENST00000587887.5	276	32.649	0.000000	0.000
ENST00000593043.1	373	123.000	1.326424	12.487
ENST00000904740.1	1269	1019.000	1.082996	84.464
ENST00000637218.2	2656	2406.000	0.000000	0.000
ENST00000642668.1	2009	1759.000	0.000000	0.000
ENST00000644000.1	2193	1943.000	0.000000	0.000
ENST00000644147.1	2480	2230.000	0.000000	0.000
ENST00000940842.1	2121	1871.000	0.007074	1.013
ENST00000562505.2	1300	1050.000	0.000000	0.000
ENST00000927995.1	1501	1251.000	0.000000	0.000
ENST00000927996.1	1669	1419.000	0.000000	0.000
ENST00000606244.2	1565	1315.000	0.339800	34.199
ENST00000276689.8	691	441.000	181.778135	6135.505
ENST00000677021.1	3541	3291.000	0.000000	0.000
ENST00000518008.5	789	539.000	0.241396	9.958
ENST00000677822.1	2865	2615.000	0.000000	0.000
ENST00000522532.6	2794	2544.000	0.000000	0.000
ENST00000517367.1	636	386.000	0.427721	12.636
ENST00000524241.2	4555	4305.000	0.037819	12.461
ENST00000677782.1	3288	3038.000	0.053069	12.339
ENST00000677950.1	1423	1173.000	4.268251	383.193
ENST00000676713.1	2743	2493.000	0.000000	0.000
ENST00000518657.6	2496	2246.000	0.110296	18.960
ENST00000678801.1	3429	3179.000	0.009798	2.384
ENST00000678753.1	1673	1423.000	0.029661	3.230
ENST00000517830.1	320	70.188	2.479846	13.322
ENST00000677095.1	3828	3578.000	0.309413	84.732
ENST00000901304.1	674	424.000	0.000000	0.000
ENST00000901305.1	734	484.000	0.068593	2.541
ENST00000928469.1	718	468.000	0.000000	0.000
ENST00000928470.1	710	460.000	1.766429	62.191
ENST00000928471.1	675	425.000	0.000000	0.000
ENST00000928472.1	587	337.000	1.857992	47.923
ENST00000319074.6	2914	2664.000	0.626223	127.683
ENST00000554203.1	725	475.000	0.000000	0.000
ENST00000897761.1	1639	1389.000	0.364132	38.711
ENST00000897762.1	1096	846.000	0.000000	0.000
ENST00000897763.1	1412	1162.000	1.141850	101.551
ENST00000897764.1	1451	1201.000	0.000000	0.000
ENST00000897765.1	2006	1756.000	0.055034	7.397
ENST00000897766.1	1025	775.000	9.018458	534.939
ENST00000940870.1	1660	1410.000	1.542805	166.495
ENST00000940871.1	1221	971.000	12.216477	907.894
ENST00000940872.1	1263	1013.000	0.000000	0.000
ENST00000940873.1	1240	990.000	1.529160	115.867
ENST00000940874.1	1431	1181.000	0.000000	0.000
ENST00000940875.1	1310	1060.000	0.000000	0.000
ENST00000299454.5	954	704.000	0.092657	4.993
ENST00000299459.3	927	677.000	0.000000	0.000
ENST00000317834.5	993	743.000	0.000000	0.000
ENST00000530464.2	1182	932.000	0.000000	0.000
ENST00000641377.2	4068	3818.000	0.000000	0.000
ENST00000341500.9	8954	8704.000	0.863292	575.105
ENST00000302850.10	9463	9213.000	0.086045	60.673
ENST00000601099.1	570	320.000	0.000000	0.000
ENST00000593970.1	419	169.000	0.000000	0.000
ENST00000597211.1	532	282.000	0.000000	0.000
ENST00000598216.1	2961	2696.000	0.000000	0.000
ENST00000600492.1	653	403.000	0.136890	4.222
ENST00000904790.1	5606	5345.000	0.000000	0.000
ENST00000904791.1	5597	5347.000	0.000000	0.000
ENST00000683936.1	4532	4282.000	0.158222	51.854
ENST00000511186.5	553	303.000	0.000000	0.000
ENST00000684214.1	2494	2244.000	0.498265	85.576
ENST00000509514.6	2566	2316.000	0.000000	0.000
ENST00000682996.1	2563	2313.000	0.000000	0.000
ENST00000683974.1	4264	4014.000	0.000000	0.000
ENST00000646590.1	577	327.000	0.000000	0.000
ENST00000515320.5	2494	2244.000	0.000000	0.000
ENST00000414835.7	2881	2631.000	0.085781	17.274
ENST00000442060.7	2686	2436.000	0.000000	0.000
ENST00000510025.7	2628	2378.000	2.595935	472.472
ENST00000646058.1	2780	2530.000	0.000000	0.000
ENST00000682445.1	2909	2659.000	0.000000	0.000
ENST00000515235.6	5540	5290.000	0.000000	0.000
ENST00000518349.6	1834	1584.000	2.499688	303.048
ENST00000683371.1	3015	2765.000	0.162668	34.424
ENST00000683390.1	11908	11658.000	0.107232	95.679
ENST00000512841.6	826	576.000	0.000000	0.000
ENST00000645832.1	2589	2339.000	0.000000	0.000
ENST00000644146.1	4322	4072.000	0.000000	0.000
ENST00000519184.5	196	8.453	0.000000	0.000
ENST00000646355.1	2743	2493.000	0.000000	0.000
ENST00000647335.1	2646	2396.000	0.000000	0.000
ENST00000682531.1	4427	4177.000	0.000000	0.000
ENST00000646554.1	2659	2409.000	0.000000	0.000
ENST00000683265.1	4449	4199.000	0.000000	0.000
ENST00000647342.1	2614	2364.000	0.000000	0.000
ENST00000684160.1	2798	2548.000	0.000000	0.000
ENST00000682626.1	2701	2451.000	0.743851	139.540
ENST00000643250.1	2551	2301.000	0.000000	0.000
ENST00000508750.1	474	224.000	0.000000	0.000
ENST00000503168.5	589	339.000	0.000000	0.000
ENST00000507695.1	324	74.118	0.000000	0.000
ENST00000645099.1	2112	1862.000	0.000000	0.000
ENST00000684131.1	4195	3945.000	0.000000	0.000
ENST00000513628.5	2225	1975.000	0.000000	0.000
ENST00000683549.1	4277	4027.000	0.000000	0.000
ENST00000645702.1	2439	2189.000	0.000000	0.000
ENST00000683996.1	2314	2064.000	0.000000	0.000
ENST00000512644.1	307	57.716	0.000000	0.000
ENST00000683372.1	4673	4423.000	0.000000	0.000
ENST00000520216.5	510	260.000	0.000000	0.000
ENST00000512029.1	413	163.000	0.000000	0.000
ENST00000522415.5	900	650.000	0.000000	0.000
ENST00000520244.6	4280	4030.000	0.120426	37.145
ENST00000683335.1	3937	3687.000	0.000000	0.000
ENST00000683476.1	1389	1139.000	3.400680	296.456
ENST00000509951.5	736	486.000	0.000000	0.000
ENST00000507353.1	582	332.000	0.000000	0.000
ENST00000509606.1	844	594.000	4.632672	210.614
ENST00000503310.1	1129	879.000	0.000000	0.000
ENST00000643897.1	2153	1903.000	0.000000	0.000
ENST00000896450.1	660	410.000	0.000000	0.000
ENST00000554479.5	1277	1027.000	0.000000	0.000
ENST00000555145.5	553	303.000	0.000000	0.000
ENST00000327921.13	3715	3465.000	0.000000	0.000
ENST00000556199.1	584	334.000	0.000000	0.000
ENST00000649352.1	4804	4554.000	0.000000	0.000
ENST00000556835.5	568	318.000	0.000000	0.000
ENST00000334192.8	4064	3814.000	0.000000	0.000
ENST00000555096.5	480	230.000	0.000000	0.000
ENST00000262233.11	4460	4210.000	0.049377	15.910
ENST00000556714.5	964	714.000	0.000000	0.000
ENST00000553720.5	501	251.000	0.000000	0.000
ENST00000556947.1	539	289.000	0.000000	0.000
ENST00000556758.1	760	495.000	0.053149	2.014
ENST00000557741.1	406	156.000	0.000000	0.000
ENST00000697131.1	216	11.099	0.000000	0.000
ENST00000555277.1	580	330.000	0.000000	0.000
ENST00000554553.5	582	332.000	0.000000	0.000
ENST00000554386.1	546	296.000	0.000000	0.000
ENST00000555812.5	526	276.000	0.000000	0.000
ENST00000554111.1	2225	1975.000	0.060502	9.145
ENST00000557313.5	562	312.000	0.000000	0.000
ENST00000553313.1	583	333.000	0.000000	0.000
ENST00000909078.1	4531	4281.000	0.000000	0.000
ENST00000909079.1	3995	3745.000	0.000000	0.000
ENST00000909080.1	3767	3517.000	0.000000	0.000
ENST00000909081.1	3876	3626.000	0.000000	0.000
ENST00000909082.1	3277	3027.000	0.000000	0.000
ENST00000912116.1	3479	3229.000	0.000000	0.000
ENST00000940979.1	4105	3855.000	0.000000	0.000
ENST00000940980.1	3501	3251.000	0.000000	0.000
ENST00000311352.3	963	713.000	0.128274	7.000
ENST00000372808.4	1076	826.000	0.000000	0.000
ENST00000858684.1	996	746.000	0.245199	14.000
ENST00000858685.1	1015	765.000	0.000000	0.000
ENST00000858686.1	1025	775.000	0.000000	0.000
ENST00000858687.1	823	573.000	0.000000	0.000
ENST00000858688.1	1066	816.000	0.000000	0.000
ENST00000571846.5	1870	1620.000	0.183573	22.761
ENST00000574357.1	579	329.000	0.000000	0.000
ENST00000332439.5	3489	3239.000	3.061403	758.930
ENST00000570446.1	570	320.000	0.000000	0.000
ENST00000573940.1	597	347.000	0.000000	0.000
ENST00000574196.1	538	288.000	0.176858	3.898
ENST00000383566.8	7576	7326.000	0.000000	0.000
ENST00000252512.14	4870	4620.000	4.897387	1731.715
ENST00000521303.5	569	319.000	0.397620	9.708
ENST00000519769.5	590	340.000	0.000000	0.000
ENST00000518017.1	939	689.000	0.199350	10.512
ENST00000520754.1	481	231.000	0.000000	0.000
ENST00000433566.8	4519	4269.000	0.000000	0.000
ENST00000518808.1	1004	754.000	0.039447	2.276
ENST00000517551.2	883	633.000	0.000000	0.000
ENST00000522015.1	444	194.000	0.000000	0.000
ENST00000879830.1	4804	4554.000	0.457566	159.484
ENST00000879831.1	4787	4537.000	0.000000	0.000
ENST00000879832.1	4763	4513.000	0.000000	0.000
ENST00000879833.1	4635	4385.000	3.265049	1095.795
ENST00000929054.1	4583	4333.000	0.016611	5.509
ENST00000573621.1	348	98.004	0.148234	1.112
ENST00000254854.5	3680	3430.000	0.000000	0.000
ENST00000574510.1	540	290.000	0.000000	0.000
ENST00000447166.3	16403	16153.000	0.034781	43.000
ENST00000524868.1	541	291.000	0.000000	0.000
ENST00000440896.2	1112	862.000	0.000000	0.000
ENST00000617306.1	3512	3262.000	0.011935	2.980
ENST00000278888.8	3648	3398.000	0.000000	0.000
ENST00000436091.5	891	641.000	0.000000	0.000
ENST00000412070.5	1046	796.000	0.000000	0.000
ENST00000480915.5	919	669.000	0.000000	0.000
ENST00000420731.5	867	617.000	0.000000	0.000
ENST00000443040.5	918	668.000	0.000000	0.000
ENST00000477687.5	796	546.000	0.000000	0.000
ENST00000490533.1	499	249.000	0.000000	0.000
ENST00000453872.1	323	73.133	0.000000	0.000
ENST00000448741.5	661	411.000	7.796891	245.264
ENST00000607197.6	10010	9760.000	0.480779	359.142
ENST00000367697.7	844	594.000	3.631209	165.085
ENST00000453452.1	512	262.000	0.000000	0.000
ENST00000858693.1	1178	928.000	4.442165	315.510
ENST00000647874.1	2515	2265.000	0.075150	13.028
ENST00000649809.1	1221	971.000	0.532369	39.564
ENST00000650441.1	519	269.000	0.000000	0.000
ENST00000577351.5	644	394.000	0.000000	0.000
ENST00000583276.5	867	617.000	0.000000	0.000
ENST00000584116.1	668	418.000	0.419107	13.408
ENST00000441483.1	918	668.000	0.000000	0.000
ENST00000439867.1	305	55.860	0.000000	0.000
ENST00000356698.9	4815	4565.000	0.014311	5.000
ENST00000368317.3	1290	1040.000	0.000000	0.000
ENST00000485757.1	526	276.000	0.000000	0.000
ENST00000858748.1	2181	1931.000	0.000000	0.000
ENST00000293599.7	1449	1199.000	0.000000	0.000
ENST00000553132.1	825	575.000	0.022723	1.000
ENST00000857226.1	1345	1095.000	0.000000	0.000
ENST00000674044.1	4138	3888.000	0.108042	32.151
ENST00000515220.5	455	205.000	0.000000	0.000
ENST00000323108.12	1107	857.000	0.000000	0.000
ENST00000288390.2	1354	1104.000	0.000000	0.000
ENST00000506468.1	1254	1004.000	0.000000	0.000
ENST00000859514.1	1282	1032.000	0.000000	0.000
ENST00000545012.5	2979	2729.000	0.000000	0.000
ENST00000334634.9	3178	2928.000	0.000000	0.000
ENST00000368385.8	1864	1614.000	0.000000	0.000
ENST00000543729.5	1703	1453.000	0.000000	0.000
ENST00000368383.7	2666	2397.000	0.009527	1.748
ENST00000474430.5	2704	2435.000	0.000000	0.000
ENST00000368382.5	3127	2877.000	0.000000	0.000
ENST00000464760.5	1042	792.000	0.000000	0.000
ENST00000468878.1	3318	3068.000	0.000000	0.000
ENST00000611379.1	3082	2832.000	0.000000	0.000
ENST00000488184.5	1935	1685.000	0.000000	0.000
ENST00000357569.5	2043	1793.000	0.000000	0.000
ENST00000489466.1	613	363.000	0.056809	1.578
ENST00000263923.5	5833	5583.000	0.000000	0.000
ENST00000647068.1	5494	5244.000	0.000000	0.000
ENST00000509309.1	687	437.000	0.000000	0.000
ENST00000512566.1	2037	1787.000	0.000000	0.000
ENST00000922964.1	5493	5243.000	0.000000	0.000
ENST00000541682.7	1694	1444.000	0.054289	6.000
ENST00000317814.8	678	428.000	0.000000	0.000
ENST00000577735.1	654	404.000	0.000000	0.000
ENST00000901515.1	880	630.000	0.000000	0.000
ENST00000901516.1	906	656.000	0.524100	26.314
ENST00000930887.1	860	610.000	14.000632	653.653
ENST00000930888.1	892	642.000	207.711878	10206.255
ENST00000930889.1	790	540.000	0.295183	12.200
ENST00000930890.1	741	491.000	141.952297	5334.503
ENST00000930891.1	927	677.000	0.000000	0.000
ENST00000930892.1	578	328.000	0.000000	0.000
ENST00000930893.1	671	421.000	0.000000	0.000
ENST00000243052.8	3193	2943.000	0.000000	0.000
ENST00000611899.4	628	378.000	0.000000	0.000
ENST00000548855.5	4734	4484.000	0.000000	0.000
ENST00000550285.5	2209	1959.000	0.000000	0.000
ENST00000538346.5	1711	1461.000	0.000000	0.000
ENST00000394277.7	2992	2742.000	0.004765	1.000
ENST00000550620.1	2150	1900.000	0.000000	0.000
ENST00000542335.5	2782	2532.000	0.000000	0.000
ENST00000552774.1	796	546.000	0.000000	0.000
ENST00000857306.1	3191	2941.000	0.000000	0.000
ENST00000857307.1	3109	2859.000	0.000000	0.000
ENST00000322217.6	1896	1646.000	0.209760	26.425
ENST00000904793.1	1914	1664.000	0.000000	0.000
ENST00000904794.1	2640	2390.000	0.030475	5.575
ENST00000904795.1	2449	2199.000	0.000000	0.000
ENST00000498285.1	460	210.000	6.989544	112.341
ENST00000455905.1	830	580.000	0.000000	0.000
ENST00000389017.6	1836	1586.000	2.216047	269.000
ENST00000397121.3	2946	2696.000	0.000000	0.000
ENST00000650058.1	2004	1754.000	0.000000	0.000
ENST00000651839.1	1788	1538.000	0.038265	4.504
ENST00000904872.1	3375	3125.000	0.000000	0.000
ENST00000328248.7	1180	930.000	0.000000	0.000
ENST00000584943.1	804	554.000	0.000000	0.000
ENST00000636237.1	954	704.000	0.000000	0.000
ENST00000637186.1	727	477.000	0.027391	1.000
ENST00000336374.4	2079	1829.000	0.000000	0.000
ENST00000477357.5	2314	2064.000	0.000000	0.000
ENST00000498080.1	648	398.000	0.000000	0.000
ENST00000467776.1	754	504.000	0.000000	0.000
ENST00000906006.1	1665	1415.000	0.000000	0.000
ENST00000380051.7	1488	1238.000	0.851817	80.712
ENST00000319533.9	1088	838.000	0.000000	0.000
ENST00000464646.1	1042	792.000	5.598978	339.394
ENST00000468105.5	632	382.000	0.000000	0.000
ENST00000479782.1	500	250.000	0.000000	0.000
ENST00000483546.1	654	404.000	0.000000	0.000
ENST00000618533.4	1056	806.000	5.282891	325.894
ENST00000859759.1	961	711.000	0.000000	0.000
ENST00000582471.1	3087	2820.000	0.000000	0.000
ENST00000329805.6	2256	2006.000	0.000000	0.000
ENST00000396219.7	1912	1662.000	0.000000	0.000
ENST00000575247.5	581	331.000	0.039473	1.000
ENST00000352665.10	2166	1916.000	0.063041	9.245
ENST00000574937.5	541	291.000	0.000000	0.000
ENST00000572333.5	579	329.000	0.000000	0.000
ENST00000576630.5	2266	2016.000	0.000000	0.000
ENST00000576499.1	711	461.000	0.000000	0.000
ENST00000576320.1	669	419.000	0.000000	0.000
ENST00000576714.1	455	205.000	0.000000	0.000
ENST00000574097.1	597	347.000	0.103751	2.755
ENST00000312891.3	1119	869.000	0.225528	15.000
ENST00000625365.2	676	426.000	0.000000	0.000
ENST00000361727.8	9454	9204.000	0.000000	0.000
ENST00000637150.1	1767	1517.000	0.000000	0.000
ENST00000637105.1	100	3.495	0.000000	0.000
ENST00000636561.1	1787	1537.000	0.000000	0.000
ENST00000637694.1	2213	1963.000	0.000000	0.000
ENST00000638117.1	2087	1837.000	0.000000	0.000
ENST00000636277.1	100	3.495	0.000000	0.000
ENST00000636600.1	100	3.495	0.000000	0.000
ENST00000637555.1	2341	2091.000	0.018866	3.019
ENST00000636870.1	4010	3760.000	0.000000	0.000
ENST00000637825.1	2124	1874.000	0.000000	0.000
ENST00000627772.2	2332	2082.000	0.000000	0.000
ENST00000455301.2	511	261.000	0.000000	0.000
ENST00000637654.1	100	3.495	0.000000	0.000
ENST00000636755.1	100	3.495	0.000000	0.000
ENST00000631199.2	650	400.000	0.000000	0.000
ENST00000637020.1	2873	2623.000	0.000000	0.000
ENST00000628930.2	1944	1694.000	0.000000	0.000
ENST00000636988.1	1069	819.000	0.000000	0.000
ENST00000636242.1	6101	5851.000	0.000000	0.000
ENST00000463592.3	6076	5826.000	0.011579	5.163
ENST00000636399.1	2949	2699.000	0.000000	0.000
ENST00000608606.1	653	403.000	0.000000	0.000
ENST00000601399.3	787	537.000	0.000000	0.000
ENST00000626721.1	886	636.000	0.000000	0.000
ENST00000227520.10	1851	1601.000	14.748396	1807.200
ENST00000535217.1	1488	1238.000	0.180389	17.092
ENST00000649393.1	2567	2317.000	0.528512	93.724
ENST00000545580.1	697	447.000	0.000000	0.000
ENST00000332539.5	2881	2631.000	0.248390	50.018
ENST00000695832.1	8625	8375.000	0.000000	0.000
ENST00000695833.1	8444	8194.000	0.000000	0.000
ENST00000695834.1	8733	8483.000	0.000000	0.000
ENST00000328090.9	8626	8376.000	0.112984	72.431
ENST00000695737.1	8699	8449.000	0.000000	0.000
ENST00000699050.1	8976	8726.000	0.000000	0.000
ENST00000695835.1	4635	4385.000	0.000000	0.000
ENST00000695836.1	4561	4311.000	0.000000	0.000
ENST00000477043.5	514	264.000	0.000000	0.000
ENST00000473789.5	506	256.000	0.000000	0.000
ENST00000496681.5	522	272.000	0.000000	0.000
ENST00000480839.6	540	290.000	0.000000	0.000
ENST00000645567.1	8732	8482.000	0.000000	0.000
ENST00000699051.1	8917	8667.000	0.761311	505.011
ENST00000482419.1	424	174.000	1.426705	19.000
ENST00000463468.5	560	310.000	0.000000	0.000
ENST00000527124.1	574	324.000	0.110333	2.736
ENST00000532080.1	485	235.000	0.000000	0.000
ENST00000380270.3	738	488.000	0.000000	0.000
ENST00000695837.1	2166	1916.000	2.741870	402.080
ENST00000487196.1	576	326.000	0.167715	4.185
ENST00000459693.1	1841	1591.000	0.998254	121.557
ENST00000873841.1	8466	8216.000	0.000000	0.000
ENST00000914613.1	8549	8299.000	0.000000	0.000
ENST00000914614.1	8845	8595.000	0.000000	0.000
ENST00000914615.1	8435	8185.000	0.000000	0.000
ENST00000914616.1	8347	8097.000	0.000000	0.000
ENST00000914617.1	8748	8498.000	0.000000	0.000
ENST00000914618.1	8810	8560.000	0.000000	0.000
ENST00000914619.1	8401	8151.000	0.000000	0.000
ENST00000914620.1	8913	8663.000	0.000000	0.000
ENST00000278853.10	1968	1718.000	0.000000	0.000
ENST00000540908.1	418	168.000	0.000000	0.000
ENST00000537203.5	1573	1323.000	0.000000	0.000
ENST00000542971.1	473	223.000	0.000000	0.000
ENST00000543020.1	536	286.000	0.000000	0.000
ENST00000435205.6	11517	11267.000	0.051519	44.427
ENST00000508198.5	604	354.000	0.000000	0.000
ENST00000503146.5	570	320.000	0.000000	0.000
ENST00000511501.5	304	54.940	0.000000	0.000
ENST00000513086.5	401	151.000	0.000000	0.000
ENST00000513962.5	565	315.000	0.000000	0.000
ENST00000512597.5	548	298.000	0.000000	0.000
ENST00000505231.1	4156	3906.000	0.000000	0.000
ENST00000508664.1	304	54.940	0.613063	2.578
ENST00000883036.1	4467	4217.000	0.000000	0.000
ENST00000883037.1	4776	4526.000	0.000000	0.000
ENST00000883038.1	4615	4365.000	0.000000	0.000
ENST00000883039.1	3805	3555.000	0.000000	0.000
ENST00000883040.1	4760	4510.000	0.000000	0.000
ENST00000923453.1	4864	4614.000	0.000000	0.000
ENST00000923454.1	4713	4463.000	0.000000	0.000
ENST00000597188.6	4251	4001.000	0.000000	0.000
ENST00000595838.5	2458	2208.000	0.000000	0.000
ENST00000270328.8	4194	3944.000	0.000000	0.000
ENST00000593913.5	3333	3083.000	0.000000	0.000
ENST00000596851.5	3423	3173.000	0.000000	0.000
ENST00000596911.5	545	295.000	0.000000	0.000
ENST00000593826.1	831	581.000	0.000000	0.000
ENST00000596236.5	472	222.000	0.000000	0.000
ENST00000603221.5	1015	765.000	0.000000	0.000
ENST00000601163.1	1079	829.000	0.000000	0.000
ENST00000601872.1	576	326.000	0.000000	0.000
ENST00000596709.5	980	730.000	0.000000	0.000
ENST00000596466.2	836	586.000	0.000000	0.000
ENST00000593534.1	630	380.000	0.000000	0.000
ENST00000906412.1	4115	3865.000	0.000000	0.000
ENST00000344795.8	1069	819.000	40.264278	2523.910
ENST00000492721.5	1044	794.000	1.285442	78.117
ENST00000483815.5	1170	920.000	3.785894	266.579
ENST00000491113.1	734	484.000	0.127980	4.741
ENST00000373852.9	1059	809.000	0.000000	0.000
ENST00000342422.3	896	646.000	0.000000	0.000
ENST00000494506.1	874	624.000	13.075153	624.455
ENST00000948725.1	1038	788.000	0.000000	0.000
ENST00000342175.12	82380	82130.000	0.000000	0.000
ENST00000359218.11	82179	81929.000	0.000000	0.000
ENST00000342992.11	101520	101270.000	0.000000	0.000
ENST00000425332.3	109140	108890.000	0.000000	0.000
ENST00000426232.6	108666	108416.000	0.001296	10.757
ENST00000436599.2	108948	108698.000	0.000000	0.000
ENST00000446966.2	109068	108818.000	0.000000	0.000
ENST00000460472.6	82029	81779.000	0.064106	401.243
ENST00000589042.5	109224	108974.000	0.000000	0.000
ENST00000591111.5	104301	104051.000	0.000000	0.000
ENST00000715174.1	108810	108560.000	0.000000	0.000
ENST00000412264.2	109488	109238.000	0.000000	0.000
ENST00000360870.10	18220	17970.000	0.000000	0.000
ENST00000634225.2	11137	10887.000	0.000000	0.000
ENST00000470257.1	2116	1866.000	0.000000	0.000
ENST00000491546.5	1699	1449.000	0.000000	0.000
ENST00000348925.2	2266	2016.000	0.000000	0.000
ENST00000357578.8	5131	4881.000	2.238621	836.295
ENST00000672652.1	4883	4633.000	0.000000	0.000
ENST00000672352.1	4685	4435.000	0.000000	0.000
ENST00000672557.1	859	609.000	0.000000	0.000
ENST00000675422.1	2032	1782.000	0.008217	1.121
ENST00000672619.1	871	621.000	0.108504	5.157
ENST00000479394.2	912	662.000	0.000000	0.000
ENST00000492697.1	470	220.000	0.000000	0.000
ENST00000859835.1	5227	4977.000	0.213620	81.373
ENST00000859836.1	3491	3241.000	0.000000	0.000
ENST00000859837.1	3001	2751.000	0.000000	0.000
ENST00000859838.1	1847	1597.000	0.085718	10.477
ENST00000299140.8	873	623.000	0.000000	0.000
ENST00000532889.1	653	403.000	0.000000	0.000
ENST00000378681.8	870	620.000	0.000000	0.000
ENST00000463405.2	763	513.000	0.000000	0.000
ENST00000914827.1	832	582.000	0.000000	0.000
ENST00000914828.1	703	453.000	0.000000	0.000
ENST00000226193.6	2469	2219.000	0.000000	0.000
ENST00000570909.3	709	459.000	0.000000	0.000
ENST00000620103.4	1811	1561.000	0.410821	49.082
ENST00000338684.9	1107	857.000	0.713481	46.799
ENST00000610359.4	1101	851.000	0.000000	0.000
ENST00000614519.4	1093	843.000	0.401846	25.927
ENST00000615517.4	951	701.000	0.000000	0.000
ENST00000462317.5	1112	862.000	0.000000	0.000
ENST00000485118.5	666	416.000	2.551854	81.249
ENST00000368392.7	1032	782.000	0.000000	0.000
ENST00000368393.7	937	687.000	0.000000	0.000
ENST00000438413.5	927	677.000	0.000000	0.000
ENST00000457295.6	1161	911.000	0.000000	0.000
ENST00000462215.5	1189	939.000	0.000000	0.000
ENST00000610468.4	1162	912.000	0.000000	0.000
ENST00000342482.8	537	287.000	0.000000	0.000
ENST00000343256.9	648	398.000	0.000000	0.000
ENST00000368389.6	543	293.000	0.000000	0.000
ENST00000368390.7	804	554.000	0.000000	0.000
ENST00000368396.8	516	266.000	0.000000	0.000
ENST00000368398.7	729	479.000	0.000000	0.000
ENST00000467134.5	619	369.000	0.000000	0.000
ENST00000471283.5	635	385.000	0.000000	0.000
ENST00000498431.5	667	417.000	0.000000	0.000
ENST00000337604.6	859	609.000	0.000000	0.000
ENST00000468978.2	899	649.000	0.000000	0.000
ENST00000620770.1	572	322.000	2.279177	56.170
ENST00000466913.1	177	6.769	5.351745	2.772
ENST00000486056.1	1496	1246.000	0.000000	0.000
ENST00000353704.3	1496	1246.000	9.723041	927.236
ENST00000881110.1	3438	3188.000	0.867971	211.784
ENST00000881111.1	1393	1143.000	0.000000	0.000
ENST00000931188.1	1484	1234.000	0.237659	22.446
ENST00000533871.8	17159	16909.000	0.060271	78.000
ENST00000564347.1	904	654.000	0.000000	0.000
ENST00000530957.2	328	78.072	0.000000	0.000
ENST00000321016.12	4050	3800.000	0.000000	0.000
ENST00000527648.2	2004	1754.000	0.000000	0.000
ENST00000533160.1	618	368.000	0.000000	0.000
ENST00000526663.1	565	315.000	0.000000	0.000
ENST00000377710.10	2231	1981.000	7.897226	1197.372
ENST00000377709.1	1936	1686.000	0.000000	0.000
ENST00000377704.4	1781	1531.000	0.000000	0.000
ENST00000463219.1	571	321.000	0.000000	0.000
ENST00000467391.1	740	490.000	1.430322	53.641
ENST00000895976.1	2849	2599.000	0.478680	95.219
ENST00000895977.1	3000	2750.000	0.486639	102.426
ENST00000895978.1	2381	2131.000	0.272100	44.379
ENST00000895979.1	2166	1916.000	0.000000	0.000
ENST00000895980.1	2622	2372.000	0.441432	80.140
ENST00000895981.1	2850	2600.000	0.442957	88.146
ENST00000895982.1	2654	2404.000	0.000000	0.000
ENST00000895983.1	2348	2098.000	0.000000	0.000
ENST00000895984.1	2120	1870.000	0.000000	0.000
ENST00000895985.1	2407	2157.000	0.000000	0.000
ENST00000895986.1	2145	1895.000	0.000000	0.000
ENST00000925978.1	1923	1673.000	1.984671	254.129
ENST00000925979.1	2250	2000.000	0.000000	0.000
ENST00000925980.1	2882	2632.000	0.000000	0.000
ENST00000948798.1	2457	2207.000	0.000000	0.000
ENST00000948799.1	2415	2165.000	0.000000	0.000
ENST00000948800.1	2305	2055.000	0.000000	0.000
ENST00000948801.1	1974	1724.000	0.000000	0.000
ENST00000948802.1	2123	1873.000	0.000000	0.000
ENST00000948803.1	2363	2113.000	0.163998	26.522
ENST00000415217.7	3077	2827.000	0.000000	0.000
ENST00000445355.8	3259	3009.000	0.000000	0.000
ENST00000485491.6	2441	2191.000	0.000000	0.000
ENST00000559018.1	409	159.000	0.000000	0.000
ENST00000468964.1	613	363.000	0.062378	1.733
ENST00000561175.1	481	231.000	0.000000	0.000
ENST00000537099.5	1579	1329.000	0.000000	0.000
ENST00000560135.5	818	568.000	0.000000	0.000
ENST00000463298.5	1122	872.000	0.000000	0.000
ENST00000486609.1	776	526.000	0.000000	0.000
ENST00000559180.1	560	310.000	0.000000	0.000
ENST00000897045.1	3188	2938.000	0.000000	0.000
ENST00000897046.1	3253	3003.000	0.000000	0.000
ENST00000897047.1	3253	3003.000	0.000000	0.000
ENST00000897048.1	3098	2848.000	0.079215	17.267
ENST00000916032.1	3294	3044.000	0.000000	0.000
ENST00000252172.9	5994	5744.000	0.000000	0.000
ENST00000418404.8	6067	5817.000	0.000000	0.000
ENST00000621918.1	5916	5666.000	0.000000	0.000
ENST00000284637.14	5120	4870.000	2.517580	938.388
ENST00000511421.5	1657	1407.000	0.000000	0.000
ENST00000508685.1	2020	1770.000	0.000000	0.000
ENST00000502315.1	487	237.000	0.000000	0.000
ENST00000510806.1	591	341.000	0.108502	2.832
ENST00000871180.1	5214	4964.000	0.000000	0.000
ENST00000924372.1	5409	5159.000	0.000000	0.000
ENST00000924373.1	4871	4621.000	0.830648	293.780
ENST00000448750.7	2455	2205.000	2.354697	397.387
ENST00000536606.5	572	322.000	0.000000	0.000
ENST00000537745.5	1065	815.000	0.000000	0.000
ENST00000541630.5	1475	1225.000	12.686201	1189.427
ENST00000543796.6	2474	2224.000	34.774024	5919.156
ENST00000477395.5	762	512.000	0.442050	17.323
ENST00000392369.6	1530	1280.000	1.241078	121.585
ENST00000535090.5	657	407.000	0.000000	0.000
ENST00000541679.7	572	322.000	61.040222	1504.326
ENST00000464211.6	562	312.000	0.176102	4.205
ENST00000392367.4	780	530.000	0.000000	0.000
ENST00000539498.1	1659	1409.000	0.028583	3.082
ENST00000857526.1	2442	2192.000	0.000000	0.000
ENST00000857527.1	1035	785.000	13.794683	828.803
ENST00000857528.1	1085	835.000	243.391372	15554.703
ENST00000429260.7	675	425.000	3.108491	101.113
ENST00000371789.7	1278	1028.000	0.000000	0.000
ENST00000371791.5	781	531.000	0.366877	14.910
ENST00000371786.3	612	362.000	0.000000	0.000
ENST00000419770.1	273	30.760	0.000000	0.000
ENST00000862731.1	1290	1040.000	0.000000	0.000
ENST00000931412.1	734	484.000	1.025175	37.976
ENST00000931413.1	694	444.000	0.000000	0.000
ENST00000931414.1	658	408.000	0.000000	0.000
ENST00000611745.2	3617	3367.000	0.011641	3.000
ENST00000479294.2	549	299.000	0.000000	0.000
ENST00000464752.1	2797	2536.000	0.005152	1.000
ENST00000479284.1	589	339.000	0.000000	0.000
ENST00000612155.1	2150	1900.000	0.000000	0.000
ENST00000455611.6	2498	2248.000	0.000000	0.000
ENST00000454497.6	7069	6819.000	2.144557	1119.253
ENST00000447906.8	7741	7491.000	0.000000	0.000
ENST00000509517.1	617	367.000	0.112829	3.169
ENST00000514973.5	1255	1005.000	0.000000	0.000
ENST00000505976.5	671	421.000	0.000000	0.000
ENST00000509620.6	864	614.000	0.203480	9.562
ENST00000504501.1	543	293.000	0.000000	0.000
ENST00000509985.1	467	217.000	0.000000	0.000
ENST00000504331.1	591	341.000	0.049738	1.298
ENST00000906677.1	7768	7518.000	0.000000	0.000
ENST00000906678.1	4332	4082.000	0.000000	0.000
ENST00000924605.1	7631	7381.000	0.182354	103.015
ENST00000924606.1	7741	7491.000	0.000000	0.000
ENST00000924607.1	7434	7184.000	0.000000	0.000
ENST00000924608.1	7707	7457.000	0.000000	0.000
ENST00000924609.1	7650	7400.000	0.000000	0.000
ENST00000924610.1	7568	7318.000	0.000000	0.000
ENST00000924611.1	7533	7283.000	0.000000	0.000
ENST00000410108.5	637	387.000	1.067880	31.630
ENST00000851020.1	672	422.000	1.328479	42.908
ENST00000325147.13	2916	2666.000	0.266953	54.471
ENST00000382762.8	2792	2542.000	9.735143	1894.035
ENST00000529614.6	560	310.000	0.000000	0.000
ENST00000332865.10	533	283.000	0.000000	0.000
ENST00000486280.1	665	415.000	0.313766	9.966
ENST00000479463.1	684	434.000	0.000000	0.000
ENST00000403437.2	6041	5791.000	0.002282	1.012
ENST00000486372.1	663	413.000	0.083524	2.640
ENST00000259339.7	2738	2488.000	1.830375	348.546
ENST00000427860.1	702	452.000	0.000000	0.000
ENST00000488169.1	516	266.000	0.206608	4.206
ENST00000931518.1	2571	2321.000	0.290513	51.607
ENST00000004982.6	1460	1210.000	0.000000	0.000
ENST00000587965.1	711	461.000	0.000000	0.000
ENST00000592984.6	563	313.000	0.000000	0.000
ENST00000906439.1	1341	1091.000	0.023952	2.000
ENST00000307630.5	3705	3455.000	16.416163	4341.000
ENST00000380605.3	2376	2126.000	0.000000	0.000
ENST00000867057.1	2381	2131.000	0.000000	0.000
ENST00000867058.1	2152	1902.000	0.000000	0.000
ENST00000921882.1	2412	2162.000	0.000000	0.000
ENST00000921883.1	2367	2117.000	0.000000	0.000
ENST00000921884.1	2221	1971.000	0.000000	0.000
ENST00000948848.1	2068	1818.000	0.000000	0.000
ENST00000316939.3	1769	1519.000	12.542570	1458.191
ENST00000907460.1	745	495.000	35.929207	1361.203
ENST00000336517.8	1483	1233.000	2.495963	235.544
ENST00000394857.8	1303	1053.000	0.000000	0.000
ENST00000416245.5	1846	1596.000	0.041071	5.017
ENST00000394860.3	783	533.000	0.479245	19.550
ENST00000466960.5	659	409.000	1.080178	33.813
ENST00000479793.5	351	101.003	8.568690	66.240
ENST00000467555.1	552	302.000	0.000000	0.000
ENST00000326321.7	1877	1627.000	0.000000	0.000
ENST00000270442.6	1795	1545.000	0.000000	0.000
ENST00000908817.1	1784	1534.000	0.000000	0.000
ENST00000490578.1	717	467.000	1.418417	50.698
ENST00000472085.5	569	319.000	1.313866	32.078
ENST00000259667.6	649	399.000	26.148833	798.537
ENST00000474908.5	2167	1917.000	0.077258	11.335
ENST00000474848.6	853	603.000	0.000000	0.000
ENST00000471774.5	443	193.000	3.447238	50.921
ENST00000461169.1	734	484.000	1.958651	72.556
ENST00000851670.1	741	491.000	0.000000	0.000
ENST00000851671.1	542	292.000	0.000000	0.000
ENST00000932425.1	389	139.000	4.824686	51.328
ENST00000932426.1	760	510.000	0.000000	0.000
ENST00000592179.6	3387	3137.000	0.000000	0.000
ENST00000591280.5	3597	3347.000	0.010133	2.596
ENST00000322980.13	1658	1408.000	0.000000	0.000
ENST00000587763.1	694	444.000	0.000000	0.000
ENST00000591617.1	559	309.000	0.000000	0.000
ENST00000586511.1	577	327.000	0.000000	0.000
ENST00000586087.1	583	333.000	0.000000	0.000
ENST00000585908.2	846	596.000	0.507419	23.146
ENST00000863695.1	3465	3215.000	0.044413	10.928
ENST00000863696.1	3454	3204.000	0.000000	0.000
ENST00000863697.1	3299	3049.000	0.000000	0.000
ENST00000863698.1	3300	3050.000	0.000000	0.000
ENST00000863699.1	2880	2630.000	0.000000	0.000
ENST00000863700.1	3285	3035.000	0.000000	0.000
ENST00000863701.1	3184	2934.000	0.000000	0.000
ENST00000863702.1	3076	2826.000	0.000000	0.000
ENST00000863703.1	3053	2803.000	0.000000	0.000
ENST00000863704.1	3033	2783.000	0.000000	0.000
ENST00000863705.1	2095	1845.000	0.000000	0.000
ENST00000863706.1	1783	1533.000	0.000000	0.000
ENST00000863707.1	1293	1043.000	0.000000	0.000
ENST00000965698.1	3187	2937.000	0.000000	0.000
ENST00000965699.1	2917	2667.000	0.000000	0.000
ENST00000965700.1	3079	2829.000	0.000000	0.000
ENST00000965701.1	3161	2911.000	0.000000	0.000
ENST00000965702.1	2048	1798.000	0.142923	19.668
ENST00000965703.1	1593	1343.000	0.000000	0.000
ENST00000434810.5	984	734.000	0.000000	0.000
ENST00000456369.5	588	338.000	0.000000	0.000
ENST00000464581.6	1138	888.000	0.000000	0.000
ENST00000402731.6	1591	1341.000	0.000000	0.000
ENST00000425190.7	1510	1260.000	1.369953	132.113
ENST00000711048.1	1586	1336.000	0.000000	0.000
ENST00000404276.6	1844	1594.000	0.000000	0.000
ENST00000348295.7	1771	1521.000	0.000000	0.000
ENST00000416671.5	2560	2310.000	0.137578	24.324
ENST00000648295.1	1337	1087.000	0.000000	0.000
ENST00000472807.1	514	264.000	0.000000	0.000
ENST00000649563.1	1224	974.000	0.000000	0.000
ENST00000405598.5	1959	1709.000	0.000000	0.000
ENST00000382580.6	1971	1721.000	0.045325	5.970
ENST00000650281.1	1923	1673.000	0.000000	0.000
ENST00000417588.5	1551	1301.000	0.000000	0.000
ENST00000433728.5	1580	1330.000	0.338130	34.420
ENST00000448511.5	1532	1282.000	0.000000	0.000
ENST00000403642.5	1359	1109.000	0.000000	0.000
ENST00000433028.6	1349	1099.000	1.077038	90.594
ENST00000491919.5	609	359.000	0.000000	0.000
ENST00000439346.6	991	741.000	0.000000	0.000
ENST00000439200.5	906	656.000	0.000000	0.000
ENST00000454252.2	1094	844.000	0.000000	0.000
ENST00000650233.1	573	323.000	0.000000	0.000
ENST00000398017.3	713	463.000	0.000000	0.000
ENST00000899937.1	2522	2272.000	0.030560	5.314
ENST00000928683.1	1874	1624.000	0.000000	0.000
ENST00000928684.1	1738	1488.000	0.000000	0.000
ENST00000928685.1	1859	1609.000	0.000000	0.000
ENST00000928686.1	1232	982.000	0.000000	0.000
ENST00000928687.1	1432	1182.000	0.000000	0.000
ENST00000928688.1	1674	1424.000	0.000000	0.000
ENST00000928689.1	1302	1052.000	0.000000	0.000
ENST00000928690.1	2601	2351.000	0.053602	9.645
ENST00000928691.1	1886	1636.000	0.000000	0.000
ENST00000928692.1	5057	4807.000	0.022759	8.373
ENST00000928693.1	1820	1570.000	0.000000	0.000
ENST00000928694.1	2042	1792.000	0.000000	0.000
ENST00000928695.1	1711	1461.000	0.000000	0.000
ENST00000928696.1	1542	1292.000	0.000000	0.000
ENST00000954618.1	2011	1761.000	0.000000	0.000
ENST00000307068.5	1758	1508.000	0.106642	12.308
ENST00000396652.1	2411	2161.000	0.010228	1.692
ENST00000401542.3	1071	821.000	0.000000	0.000
ENST00000382124.7	454	204.000	0.000000	0.000
ENST00000482711.1	446	196.000	0.000000	0.000
ENST00000255381.2	6016	5766.000	0.110083	48.581
ENST00000534741.3	1510	1260.000	0.000000	0.000
ENST00000303407.12	5661	5390.000	4.183732	1725.928
ENST00000473349.1	761	511.000	0.000000	0.000
ENST00000371834.6	2529	2279.000	0.010574	1.844
ENST00000494743.1	507	257.000	0.000000	0.000
ENST00000371842.2	574	324.000	0.000000	0.000
ENST00000433041.1	599	349.000	0.038390	1.025
ENST00000883997.1	5665	5415.000	0.321474	133.234
ENST00000883998.1	3616	3366.000	0.000000	0.000
ENST00000883999.1	3223	2973.000	0.000000	0.000
ENST00000884000.1	3252	3002.000	0.000000	0.000
ENST00000884001.1	3279	3029.000	0.000000	0.000
ENST00000884002.1	3061	2811.000	0.000000	0.000
ENST00000933194.1	3100	2835.000	0.000000	0.000
ENST00000933195.1	3083	2818.000	0.000000	0.000
ENST00000933196.1	2927	2662.000	0.000000	0.000
ENST00000933197.1	2726	2461.000	0.000000	0.000
ENST00000310343.13	10111	9861.000	0.000000	0.000
ENST00000682385.1	10280	10030.000	1.437398	1103.438
ENST00000526162.5	6868	6596.000	0.066710	33.678
ENST00000392657.7	6556	6306.000	0.476653	230.052
ENST00000524655.6	8194	7944.000	0.043959	26.727
ENST00000527272.1	5289	5039.000	0.000000	0.000
ENST00000534357.1	401	151.000	0.095588	1.105
ENST00000533509.1	1064	814.000	0.000000	0.000
ENST00000525234.1	719	469.000	0.000000	0.000
ENST00000427562.6	1309	1059.000	0.000000	0.000
ENST00000246070.3	1810	1560.000	0.000000	0.000
ENST00000903197.1	1664	1414.000	0.000000	0.000
ENST00000903198.1	1693	1443.000	0.000000	0.000
ENST00000903199.1	1328	1078.000	0.000000	0.000
ENST00000949036.1	1716	1466.000	0.000000	0.000
ENST00000496530.1	468	218.000	0.180351	3.009
ENST00000262188.13	1907	1657.000	0.026259	3.330
ENST00000392811.6	2018	1768.000	0.000000	0.000
ENST00000469154.5	2415	2165.000	0.000000	0.000
ENST00000472789.1	863	613.000	0.127885	6.000
ENST00000470588.1	1755	1505.000	0.000000	0.000
ENST00000485592.5	820	570.000	0.000000	0.000
ENST00000472988.5	1654	1404.000	0.000000	0.000
ENST00000485610.5	1480	1230.000	0.000000	0.000
ENST00000472103.5	798	548.000	0.000000	0.000
ENST00000489503.5	378	128.000	0.000000	0.000
ENST00000477169.5	802	552.000	0.000000	0.000
ENST00000460431.1	673	423.000	0.000000	0.000
ENST00000491651.1	613	363.000	0.000000	0.000
ENST00000356800.6	1669	1419.000	0.000000	0.000
ENST00000368606.8	746	496.000	0.000000	0.000
ENST00000368605.3	1127	877.000	0.000000	0.000
ENST00000368604.2	540	290.000	0.000000	0.000
ENST00000859968.1	1558	1308.000	0.000000	0.000
ENST00000503433.5	775	525.000	0.000000	0.000
ENST00000230256.8	2111	1861.000	0.000000	0.000
ENST00000366830.2	574	324.000	0.000000	0.000
ENST00000366829.2	1810	1560.000	0.008375	1.000
ENST00000504706.1	831	581.000	0.000000	0.000
ENST00000860147.1	2118	1868.000	0.000000	0.000
ENST00000432044.2	1875	1625.000	0.036182	4.500
ENST00000424718.5	13065	12815.000	0.000000	0.000
ENST00000548649.1	13125	12875.000	0.000000	0.000
ENST00000441885.8	7625	7375.000	0.000000	0.000
ENST00000432116.7	7518	7268.000	0.000000	0.000
ENST00000409168.7	7262	7012.000	0.000000	0.000
ENST00000343478.7	1329	1079.000	0.000000	0.000
ENST00000532157.5	675	425.000	0.911361	29.645
ENST00000520008.5	725	475.000	2.313852	84.120
ENST00000518925.5	983	733.000	0.404940	22.718
ENST00000519094.5	561	311.000	0.160232	3.814
ENST00000530566.1	590	340.000	0.081980	2.133
ENST00000522297.1	591	341.000	0.000000	0.000
ENST00000265421.9	1290	1040.000	7.557917	601.597
ENST00000522610.5	1341	1091.000	0.630695	52.664
ENST00000519771.5	720	470.000	0.000000	0.000
ENST00000524208.5	653	403.000	0.661691	20.409
ENST00000521290.5	863	613.000	5.425279	254.538
ENST00000519524.1	655	405.000	0.000000	0.000
ENST00000518579.5	744	494.000	0.000000	0.000
ENST00000523465.1	649	399.000	0.510097	15.577
ENST00000517393.1	401	151.000	13.924294	160.924
ENST00000521492.1	786	536.000	0.000000	0.000
ENST00000521418.1	628	378.000	0.000000	0.000
ENST00000929417.1	1291	1041.000	0.000000	0.000
ENST00000599761.5	463	213.000	0.074101	1.208
ENST00000262947.8	990	740.000	50.935314	2884.834
ENST00000599630.1	713	463.000	0.000000	0.000
ENST00000596031.1	335	85.029	0.000000	0.000
ENST00000908999.1	966	716.000	13.556446	742.898
ENST00000371856.7	3651	3401.000	6.355213	1654.272
ENST00000371828.7	3411	3161.000	15.168299	3669.707
ENST00000340954.11	3334	3084.000	0.000000	0.000
ENST00000347458.9	3136	2886.000	1.048829	231.671
ENST00000360426.8	3211	2961.000	0.000000	0.000
ENST00000371792.5	3130	2880.000	0.000000	0.000
ENST00000371802.5	3154	2904.000	0.000000	0.000
ENST00000437404.2	1085	835.000	0.000000	0.000
ENST00000456866.2	643	393.000	1.832752	55.127
ENST00000851259.1	3847	3597.000	2.352674	647.698
ENST00000851260.1	3606	3356.000	0.144357	37.079
ENST00000851261.1	3572	3322.000	0.000000	0.000
ENST00000851262.1	3399	3149.000	0.000000	0.000
ENST00000851263.1	3671	3421.000	0.000000	0.000
ENST00000851264.1	3584	3334.000	0.056195	14.339
ENST00000851265.1	3187	2937.000	0.000000	0.000
ENST00000851266.1	3564	3314.000	0.000000	0.000
ENST00000937852.1	3798	3548.000	0.039866	10.826
ENST00000949039.1	3696	3446.000	0.025906	6.833
ENST00000949040.1	3516	3266.000	0.000000	0.000
ENST00000949041.1	3651	3401.000	0.000000	0.000
ENST00000949042.1	3591	3341.000	0.000000	0.000
ENST00000543127.5	535	285.000	0.000000	0.000
ENST00000358232.11	8432	8182.000	0.339505	212.606
ENST00000544267.5	553	303.000	0.000000	0.000
ENST00000351393.10	2453	2203.000	0.000000	0.000
ENST00000541190.5	583	333.000	0.058860	1.500
ENST00000545632.5	569	319.000	0.000000	0.000
ENST00000442325.6	2722	2472.000	0.000000	0.000
ENST00000423854.6	2385	2135.000	0.000000	0.000
ENST00000539560.5	2542	2292.000	0.000000	0.000
ENST00000535488.5	692	442.000	0.000000	0.000
ENST00000540135.5	575	325.000	0.000000	0.000
ENST00000542430.5	649	399.000	0.000000	0.000
ENST00000350494.10	2487	2237.000	0.000000	0.000
ENST00000542824.5	2288	2038.000	0.000000	0.000
ENST00000540799.1	381	131.000	0.000000	0.000
ENST00000543439.5	551	301.000	1.549710	35.702
ENST00000540730.5	578	328.000	0.000000	0.000
ENST00000540323.5	577	327.000	0.000000	0.000
ENST00000536373.5	759	509.000	0.000000	0.000
ENST00000535093.1	582	332.000	0.000000	0.000
ENST00000542050.5	690	440.000	1.011164	34.052
ENST00000543861.5	555	305.000	0.000000	0.000
ENST00000540766.5	1049	799.000	0.000000	0.000
ENST00000541294.1	883	633.000	0.567104	27.475
ENST00000545302.5	635	385.000	0.000000	0.000
ENST00000541748.5	674	424.000	0.000000	0.000
ENST00000536830.1	636	386.000	3.025303	89.377
ENST00000544274.1	414	164.000	0.000000	0.000
ENST00000867804.1	5677	5427.000	0.481414	199.963
ENST00000867805.1	5849	5599.000	0.000000	0.000
ENST00000867806.1	5788	5538.000	0.000000	0.000
ENST00000867807.1	5977	5727.000	0.000000	0.000
ENST00000867808.1	2509	2259.000	0.000000	0.000
ENST00000867809.1	2435	2185.000	0.098988	16.554
ENST00000867810.1	2510	2260.000	0.000000	0.000
ENST00000867811.1	2452	2202.000	1.529844	257.831
ENST00000867812.1	2653	2403.000	0.189144	34.787
ENST00000867813.1	2401	2151.000	1.569585	258.402
ENST00000867814.1	2525	2275.000	0.000000	0.000
ENST00000867815.1	2520	2270.000	0.000000	0.000
ENST00000867816.1	2579	2329.000	0.000000	0.000
ENST00000867817.1	2728	2478.000	0.000000	0.000
ENST00000867818.1	1968	1718.000	0.000000	0.000
ENST00000867819.1	2153	1903.000	0.000000	0.000
ENST00000867820.1	2361	2111.000	0.000000	0.000
ENST00000867821.1	2509	2259.000	0.000000	0.000
ENST00000867822.1	2562	2312.000	0.000000	0.000
ENST00000939562.1	5542	5292.000	0.000000	0.000
ENST00000939563.1	5455	5205.000	0.000000	0.000
ENST00000939564.1	5617	5367.000	0.000000	0.000
ENST00000939565.1	5613	5363.000	0.000000	0.000
ENST00000939566.1	5481	5231.000	0.000000	0.000
ENST00000939567.1	3421	3171.000	0.000000	0.000
ENST00000939568.1	3449	3199.000	0.000000	0.000
ENST00000939569.1	2078	1828.000	0.399057	55.832
ENST00000939570.1	2455	2205.000	0.000000	0.000
ENST00000939571.1	2210	1960.000	0.000000	0.000
ENST00000939572.1	2183	1933.000	0.190098	28.124
ENST00000939573.1	2542	2292.000	0.184539	32.372
ENST00000939574.1	2174	1924.000	0.000000	0.000
ENST00000939575.1	1693	1443.000	0.000000	0.000
ENST00000939576.1	2179	1929.000	0.000000	0.000
ENST00000965727.1	3856	3606.000	0.000000	0.000
ENST00000965728.1	3800	3550.000	0.000000	0.000
ENST00000965729.1	1941	1691.000	0.000000	0.000
ENST00000965730.1	2252	2002.000	0.000000	0.000
ENST00000965731.1	2534	2284.000	0.000000	0.000
ENST00000965732.1	2704	2454.000	0.000000	0.000
ENST00000965733.1	2604	2354.000	0.000000	0.000
ENST00000965734.1	2270	2020.000	0.189829	29.348
ENST00000965735.1	2099	1849.000	0.000000	0.000
ENST00000615892.4	1448	1198.000	0.455480	41.763
ENST00000274853.8	3349	3099.000	0.792881	188.061
ENST00000615527.1	4597	4347.000	0.000000	0.000
ENST00000860729.1	3292	3042.000	0.000000	0.000
ENST00000368693.6	1271	1021.000	0.000000	0.000
ENST00000417114.5	499	249.000	0.000000	0.000
ENST00000494896.1	802	552.000	0.000000	0.000
ENST00000445510.5	672	422.000	0.000000	0.000
ENST00000368691.5	949	699.000	0.072970	3.904
ENST00000368689.1	522	272.000	0.000000	0.000
ENST00000492670.5	1107	857.000	0.000000	0.000
ENST00000456942.1	753	503.000	0.165275	6.363
ENST00000464130.5	1119	869.000	0.026062	1.733
ENST00000477963.1	1583	1333.000	0.000000	0.000
ENST00000902356.1	1218	968.000	0.000000	0.000
ENST00000916275.1	1315	1065.000	0.000000	0.000
ENST00000916276.1	1129	879.000	0.000000	0.000
ENST00000579828.5	1986	1736.000	0.000000	0.000
ENST00000262442.9	13711	13461.000	0.000000	0.000
ENST00000579406.1	1906	1656.000	0.029470	3.735
ENST00000454412.6	13452	13202.000	0.000000	0.000
ENST00000579602.1	429	179.000	0.000000	0.000
ENST00000579813.1	313	63.398	0.000000	0.000
ENST00000585197.1	610	360.000	0.000000	0.000
ENST00000583192.1	712	462.000	0.000000	0.000
ENST00000584663.1	541	291.000	0.000000	0.000
ENST00000578834.1	542	292.000	0.000000	0.000
ENST00000579703.1	854	604.000	0.000000	0.000
ENST00000580255.1	546	296.000	0.000000	0.000
ENST00000608377.5	3147	2897.000	0.000000	0.000
ENST00000396001.6	3145	2895.000	0.000000	0.000
ENST00000581682.1	1460	1210.000	0.000000	0.000
ENST00000592648.1	507	257.000	0.000000	0.000
ENST00000234371.10	1624	1374.000	0.000000	0.000
ENST00000606939.2	964	714.000	0.000000	0.000
ENST00000909146.1	1576	1326.000	0.029560	3.000
ENST00000481949.6	599	349.000	0.000000	0.000
ENST00000505420.5	661	411.000	0.000000	0.000
ENST00000397060.8	2052	1802.000	0.000000	0.000
ENST00000361703.10	1543	1293.000	0.000000	0.000
ENST00000360657.7	1750	1500.000	0.000000	0.000
ENST00000509714.5	1549	1299.000	0.000000	0.000
ENST00000506105.5	1362	1112.000	0.000000	0.000
ENST00000503922.5	1145	895.000	0.000000	0.000
ENST00000308453.5	1138	888.000	0.000000	0.000
ENST00000449356.2	563	313.000	0.000000	0.000
ENST00000861065.1	4496	4246.000	0.023359	7.591
ENST00000861066.1	2079	1829.000	0.000000	0.000
ENST00000861067.1	1422	1172.000	0.000000	0.000
ENST00000861068.1	2397	2147.000	0.000000	0.000
ENST00000861069.1	2620	2370.000	0.000000	0.000
ENST00000861070.1	2810	2560.000	0.000000	0.000
ENST00000861071.1	2990	2740.000	0.000000	0.000
ENST00000861072.1	2179	1929.000	0.000000	0.000
ENST00000861073.1	1537	1287.000	0.000000	0.000
ENST00000861074.1	1745	1495.000	0.000000	0.000
ENST00000861075.1	1628	1378.000	0.000000	0.000
ENST00000861076.1	1278	1028.000	0.000000	0.000
ENST00000861077.1	1244	994.000	0.000000	0.000
ENST00000861078.1	1653	1403.000	0.000000	0.000
ENST00000861079.1	1038	788.000	0.000000	0.000
ENST00000861080.1	1380	1130.000	0.000000	0.000
ENST00000861081.1	1119	869.000	0.000000	0.000
ENST00000861082.1	1272	1022.000	0.000000	0.000
ENST00000861083.1	1606	1356.000	0.000000	0.000
ENST00000861084.1	1850	1600.000	0.000000	0.000
ENST00000425013.6	5639	5389.000	2.318366	956.225
ENST00000389902.8	5777	5527.000	1.842850	779.560
ENST00000389900.8	3104	2854.000	1.319599	288.248
ENST00000469375.1	922	672.000	0.000000	0.000
ENST00000484458.2	492	242.000	0.000000	0.000
ENST00000479541.1	580	330.000	0.147540	3.726
ENST00000411812.1	563	313.000	0.000000	0.000
ENST00000416985.5	570	320.000	0.050878	1.246
ENST00000476345.1	546	296.000	0.000000	0.000
ENST00000425571.6	2620	2370.000	0.000000	0.000
ENST00000435768.6	2624	2374.000	0.000000	0.000
ENST00000492011.5	1176	926.000	0.000000	0.000
ENST00000483144.5	1020	770.000	0.000000	0.000
ENST00000593645.5	341	91.012	0.000000	0.000
ENST00000593292.1	410	160.000	0.000000	0.000
ENST00000596528.1	2405	2155.000	0.066451	10.960
ENST00000595893.1	429	179.000	0.000000	0.000
ENST00000596989.1	565	315.000	0.000000	0.000
ENST00000597458.1	2307	2057.000	0.147601	23.238
ENST00000599743.5	662	412.000	0.000000	0.000
ENST00000599281.1	747	497.000	0.096122	3.656
ENST00000593341.1	730	480.000	0.391915	14.398
ENST00000300619.12	5400	5150.000	1.113951	439.080
ENST00000397082.2	3572	3322.000	0.000000	0.000
ENST00000595533.1	695	445.000	0.000000	0.000
ENST00000909304.1	3883	3633.000	0.000000	0.000
ENST00000909305.1	3648	3398.000	1.550801	403.320
ENST00000305108.10	918	668.000	4.666567	238.586
ENST00000662884.1	1061	811.000	0.000000	0.000
ENST00000397265.7	793	543.000	0.000000	0.000
ENST00000542920.1	670	420.000	2.280640	73.312
ENST00000433832.2	945	695.000	0.165496	8.803
ENST00000537416.1	323	73.133	1.792682	10.034
ENST00000857849.1	3062	2812.000	0.300062	64.580
ENST00000857850.1	1016	766.000	0.259441	15.210
ENST00000850601.1	1600	1350.000	0.000000	0.000
ENST00000368552.8	1970	1720.000	0.188997	24.880
ENST00000278025.9	689	439.000	1.062486	35.699
ENST00000447176.5	590	340.000	0.508121	13.223
ENST00000465384.5	867	617.000	0.198959	9.395
ENST00000368551.1	628	378.000	0.000000	0.000
ENST00000478895.1	445	195.000	0.000000	0.000
ENST00000863239.1	1914	1664.000	0.000000	0.000
ENST00000863240.1	758	508.000	0.000000	0.000
ENST00000863241.1	748	498.000	0.126002	4.803
ENST00000863242.1	924	674.000	0.000000	0.000
ENST00000916332.1	727	477.000	0.000000	0.000
ENST00000916333.1	607	357.000	0.000000	0.000
ENST00000557446.5	559	309.000	0.000000	0.000
ENST00000553999.5	616	366.000	0.000000	0.000
ENST00000337138.9	3946	3696.000	0.000000	0.000
ENST00000394997.5	3922	3672.000	0.000000	0.000
ENST00000323441.10	3555	3305.000	10.130856	2562.640
ENST00000557538.5	3468	3218.000	0.000000	0.000
ENST00000539097.2	3956	3706.000	0.139049	39.441
ENST00000557206.1	767	517.000	0.000000	0.000
ENST00000556237.1	595	345.000	0.075968	2.006
ENST00000555014.1	739	489.000	0.000000	0.000
ENST00000547430.2	711	461.000	1.375775	48.542
ENST00000556827.1	752	502.000	0.000000	0.000
ENST00000908731.1	3823	3573.000	0.000000	0.000
ENST00000908732.1	3401	3151.000	0.000000	0.000
ENST00000918842.1	3128	2878.000	7.043469	1551.485
ENST00000918843.1	3417	3167.000	0.000000	0.000
ENST00000918844.1	3834	3584.000	0.000000	0.000
ENST00000918845.1	4085	3835.000	0.000000	0.000
ENST00000918846.1	3714	3464.000	0.224370	59.486
ENST00000918847.1	3863	3613.000	0.000000	0.000
ENST00000918848.1	4076	3826.000	0.000000	0.000
ENST00000918849.1	3520	3270.000	0.000000	0.000
ENST00000918850.1	2810	2560.000	1.569919	307.601
ENST00000918851.1	3108	2858.000	1.933534	422.945
ENST00000941079.1	2127	1877.000	1.016608	146.045
ENST00000941080.1	2898	2648.000	0.195428	39.607
ENST00000941081.1	3939	3689.000	0.000000	0.000
ENST00000941082.1	3277	3027.000	3.142444	728.031
ENST00000588262.5	826	576.000	0.000000	0.000
ENST00000252530.10	1313	1063.000	2.480555	201.814
ENST00000343358.11	1006	756.000	0.000000	0.000
ENST00000588348.5	2530	2280.000	0.000000	0.000
ENST00000589408.1	542	292.000	0.247727	5.536
ENST00000589029.1	478	228.000	0.000000	0.000
ENST00000586372.5	4133	3883.000	0.306648	91.133
ENST00000585954.1	330	80.056	0.000000	0.000
ENST00000592992.1	558	308.000	0.000000	0.000
ENST00000589027.1	670	420.000	1.259653	40.492
ENST00000909362.1	1296	1046.000	0.000000	0.000
ENST00000909363.1	1095	845.000	0.000000	0.000
ENST00000909364.1	1122	872.000	0.000000	0.000
ENST00000909365.1	1211	961.000	0.000000	0.000
ENST00000909366.1	1145	895.000	0.000000	0.000
ENST00000909367.1	1076	826.000	0.000000	0.000
ENST00000379847.8	1361	1111.000	1.433847	121.923
ENST00000366466.5	761	511.000	6.517386	254.897
ENST00000350021.2	666	416.000	38.475096	1225.020
ENST00000897858.1	699	449.000	0.000000	0.000
ENST00000933359.1	837	587.000	12.987274	583.480
ENST00000933360.1	582	332.000	66.189365	1681.885
ENST00000933361.1	479	229.000	0.000000	0.000
ENST00000538142.5	553	303.000	0.000000	0.000
ENST00000534829.5	380	130.000	0.000000	0.000
ENST00000539019.1	1356	1106.000	0.059067	5.000
ENST00000540266.5	587	337.000	0.106386	2.744
ENST00000422622.3	4348	4098.000	0.032699	10.256
ENST00000544231.1	572	322.000	0.000000	0.000
ENST00000242729.7	4533	4283.000	0.000000	0.000
ENST00000535504.1	419	169.000	0.000000	0.000
ENST00000858023.1	2610	2339.000	0.000000	0.000
ENST00000414520.5	2103	1853.000	0.000000	0.000
ENST00000414933.6	2234	1984.000	0.000000	0.000
ENST00000444369.5	2496	2246.000	0.000000	0.000
ENST00000456421.5	2017	1767.000	0.000000	0.000
ENST00000488004.5	2448	2198.000	0.000000	0.000
ENST00000454929.5	2168	1918.000	0.000000	0.000
ENST00000456679.2	2021	1771.000	0.000000	0.000
ENST00000323078.7	1684	1434.000	1.196409	131.310
ENST00000493307.1	1456	1206.000	0.000000	0.000
ENST00000359623.9	1815	1565.000	12.065641	1445.223
ENST00000316048.2	2104	1854.000	0.479214	68.000
ENST00000858169.1	2075	1825.000	0.000000	0.000
ENST00000674740.1	3099	2849.000	0.029693	6.475
ENST00000675765.1	5974	5724.000	0.000000	0.000
ENST00000675078.1	6005	5755.000	0.652859	287.564
ENST00000374647.10	5913	5663.000	0.000000	0.000
ENST00000675748.1	7210	6960.000	0.000000	0.000
ENST00000676044.1	5980	5730.000	0.000000	0.000
ENST00000675979.1	5790	5540.000	0.000000	0.000
ENST00000675325.1	7533	7283.000	0.000000	0.000
ENST00000495759.6	5073	4823.000	0.000000	0.000
ENST00000675893.1	7364	7114.000	0.000000	0.000
ENST00000675943.1	9191	8941.000	0.000000	0.000
ENST00000675535.1	5941	5691.000	0.000000	0.000
ENST00000674890.1	5903	5653.000	0.000000	0.000
ENST00000675233.1	7403	7153.000	0.000000	0.000
ENST00000676086.1	7361	7111.000	0.000000	0.000
ENST00000674836.1	6189	5939.000	0.000000	0.000
ENST00000675406.1	5879	5629.000	0.000000	0.000
ENST00000675215.1	5695	5445.000	0.000000	0.000
ENST00000675602.1	8624	8374.000	0.006428	4.120
ENST00000674938.1	5685	5435.000	0.000000	0.000
ENST00000676429.1	10045	9795.000	0.026318	19.730
ENST00000674704.1	8661	8411.000	0.000000	0.000
ENST00000676121.1	7404	7154.000	0.000000	0.000
ENST00000674948.1	5951	5701.000	0.057255	24.983
ENST00000675580.1	2727	2477.000	0.000000	0.000
ENST00000676416.1	5606	5356.000	0.000000	0.000
ENST00000676237.1	5822	5572.000	0.000000	0.000
ENST00000675825.1	5921	5671.000	0.200648	87.089
ENST00000676424.1	7412	7162.000	0.000000	0.000
ENST00000675647.1	6738	6488.000	0.007282	3.616
ENST00000675877.1	7418	7168.000	0.000000	0.000
ENST00000675400.1	7426	7176.000	0.000000	0.000
ENST00000676162.1	1670	1420.000	4.567330	496.388
ENST00000675052.1	5073	4823.000	0.049875	18.411
ENST00000674535.1	4793	4543.000	0.000000	0.000
ENST00000537196.1	3823	3573.000	2.197788	601.020
ENST00000675566.1	6314	6064.000	0.000000	0.000
ENST00000675252.1	2319	2069.000	0.124745	19.754
ENST00000675507.1	6292	6042.000	0.000000	0.000
ENST00000675727.1	4576	4326.000	0.000000	0.000
ENST00000675711.1	4116	3866.000	0.017773	5.259
ENST00000675458.1	4092	3842.000	0.000000	0.000
ENST00000675335.1	4030	3780.000	0.000000	0.000
ENST00000675321.1	3887	3637.000	0.000000	0.000
ENST00000675062.1	1998	1748.000	0.000000	0.000
ENST00000675370.1	1529	1279.000	0.000000	0.000
ENST00000467959.1	437	187.000	0.000000	0.000
ENST00000675938.1	3414	3164.000	0.063747	15.437
ENST00000861104.1	4776	4526.000	0.000000	0.000
ENST00000933696.1	5200	4950.000	0.000000	0.000
ENST00000933697.1	4652	4402.000	0.000000	0.000
ENST00000222803.10	4978	4728.000	1.598817	578.557
ENST00000419018.1	1085	835.000	0.517618	33.080
ENST00000412494.1	703	453.000	1.191819	41.322
ENST00000479939.1	751	501.000	0.664019	25.462
ENST00000552695.6	3255	3005.000	1.060066	243.808
ENST00000552758.1	603	353.000	0.000000	0.000
ENST00000361549.2	1816	1566.000	0.090382	10.833
ENST00000549641.1	397	147.000	0.000000	0.000
ENST00000546448.1	458	208.000	0.000000	0.000
ENST00000858247.1	1646	1381.000	0.000000	0.000
ENST00000858248.1	1761	1496.000	0.000000	0.000
ENST00000858249.1	3186	2921.000	0.037392	8.359
ENST00000858250.1	1667	1417.000	0.000000	0.000
ENST00000642197.1	3376	3126.000	0.000000	0.000
ENST00000642920.2	5624	5374.000	0.000000	0.000
ENST00000376302.5	2723	2473.000	0.000000	0.000
ENST00000647478.1	3846	3596.000	0.000000	0.000
ENST00000543632.5	2203	1953.000	0.000000	0.000
ENST00000376301.2	615	365.000	0.000000	0.000
ENST00000477691.2	465	215.000	0.000000	0.000
ENST00000644253.1	887	637.000	0.000000	0.000
ENST00000478093.2	603	353.000	0.000000	0.000
ENST00000645292.1	741	491.000	0.000000	0.000
ENST00000916508.1	5166	4916.000	0.000000	0.000
ENST00000916509.1	5376	5126.000	0.000000	0.000
ENST00000916510.1	5044	4794.000	0.000000	0.000
ENST00000281437.6	1905	1655.000	0.077826	9.858
ENST00000605151.1	2148	1898.000	0.015459	2.246
ENST00000443350.2	1345	1095.000	0.000000	0.000
ENST00000395176.3	2536	2286.000	1.733161	303.239
ENST00000395145.3	1274	1024.000	3.523132	276.121
ENST00000293373.11	8980	8730.000	0.005993	4.004
ENST00000548221.5	3559	3309.000	0.000000	0.000
ENST00000547500.1	636	386.000	0.000000	0.000
ENST00000545638.2	3612	3362.000	0.000000	0.000
ENST00000552211.5	597	347.000	0.000000	0.000
ENST00000548916.1	708	458.000	0.000000	0.000
ENST00000549451.1	629	379.000	0.000000	0.000
ENST00000548980.1	562	312.000	0.000000	0.000
ENST00000858318.1	3853	3603.000	0.000000	0.000
ENST00000858319.1	3946	3696.000	0.000000	0.000
ENST00000858320.1	3661	3411.000	0.000000	0.000
ENST00000320531.3	851	601.000	0.000000	0.000
ENST00000426490.1	961	711.000	0.000000	0.000
ENST00000280551.11	4018	3768.000	0.608718	175.549
ENST00000505134.5	3915	3665.000	0.051623	14.481
ENST00000511481.5	2626	2376.000	0.636535	115.755
ENST00000502830.1	422	172.000	0.080828	1.064
ENST00000511715.1	2969	2719.000	0.042037	8.748
ENST00000514561.5	3806	3540.000	0.006097	1.652
ENST00000502526.1	351	101.003	0.000000	0.000
ENST00000511033.1	576	326.000	0.000000	0.000
ENST00000509818.5	1870	1620.000	0.037326	4.628
ENST00000514418.1	580	330.000	0.165840	4.189
ENST00000506622.5	1319	1069.000	0.000000	0.000
ENST00000503683.1	602	352.000	0.000000	0.000
ENST00000505280.1	561	311.000	0.000000	0.000
ENST00000419654.6	2786	2536.000	0.000000	0.000
ENST00000899695.1	3975	3725.000	0.000000	0.000
ENST00000899696.1	3895	3645.000	0.058974	16.452
ENST00000924655.1	3954	3704.000	0.000000	0.000
ENST00000924656.1	4093	3843.000	0.056747	16.691
ENST00000924657.1	3644	3394.000	0.836863	217.388
ENST00000924658.1	3956	3706.000	0.000000	0.000
ENST00000534073.5	1615	1365.000	0.000000	0.000
ENST00000526986.5	1424	1174.000	0.314216	28.234
ENST00000310442.5	4803	4553.000	3.331687	1160.999
ENST00000525925.1	907	657.000	0.040607	2.042
ENST00000851487.1	1767	1517.000	0.614549	71.353
ENST00000496937.5	2878	2628.000	0.000000	0.000
ENST00000483565.5	4181	3931.000	0.000000	0.000
ENST00000540349.1	573	323.000	0.958768	23.702
ENST00000534911.1	760	510.000	0.000000	0.000
ENST00000544612.6	1908	1658.000	4.981763	632.175
ENST00000535502.1	515	265.000	0.000000	0.000
ENST00000545130.5	562	312.000	0.000000	0.000
ENST00000544514.1	587	337.000	0.212178	5.473
ENST00000544253.1	3002	2752.000	0.750301	158.035
ENST00000541144.1	567	317.000	2.057767	49.926
ENST00000302755.4	1844	1594.000	0.000000	0.000
ENST00000539883.1	780	530.000	0.000000	0.000
ENST00000538535.1	2149	1899.000	0.747806	108.689
ENST00000852022.1	1979	1729.000	0.000000	0.000
ENST00000514917.3	911	661.000	0.435523	22.033
ENST00000519541.1	3569	3319.000	0.070605	17.935
ENST00000476151.5	1598	1348.000	2.277074	234.929
ENST00000609274.6	1717	1467.000	0.000000	0.000
ENST00000602101.6	4278	4028.000	0.000000	0.000
ENST00000343625.12	3266	3016.000	0.000000	0.000
ENST00000599694.1	1473	1223.000	0.000000	0.000
ENST00000595098.1	343	93.009	0.000000	0.000
ENST00000597025.1	299	50.439	0.000000	0.000
ENST00000608577.1	562	312.000	0.000000	0.000
ENST00000909959.1	3287	3037.000	0.000000	0.000
ENST00000909960.1	3279	3029.000	0.000000	0.000
ENST00000909961.1	3255	3005.000	0.000000	0.000
ENST00000909962.1	3291	3041.000	0.000000	0.000
ENST00000909963.1	3212	2962.000	0.000000	0.000
ENST00000909964.1	3351	3101.000	0.000000	0.000
ENST00000909965.1	3332	3082.000	0.000000	0.000
ENST00000528908.1	593	343.000	0.180878	4.748
ENST00000530751.1	809	559.000	0.000000	0.000
ENST00000254616.11	2788	2538.000	9.554211	1855.908
ENST00000531462.5	516	266.000	1.706999	34.752
ENST00000533379.1	608	358.000	0.000000	0.000
ENST00000853132.1	2792	2542.000	0.000000	0.000
ENST00000853133.1	2831	2581.000	0.000000	0.000
ENST00000522965.1	1916	1666.000	2.543937	324.378
ENST00000220751.5	2516	2266.000	4.691294	813.622
ENST00000517696.1	572	322.000	0.000000	0.000
ENST00000518673.1	481	231.000	0.000000	0.000
ENST00000893222.1	2334	2084.000	0.000000	0.000
ENST00000929530.1	2606	2356.000	0.000000	0.000
ENST00000408923.8	2323	2073.000	0.421801	66.923
ENST00000504631.5	661	411.000	0.000000	0.000
ENST00000514713.5	817	567.000	0.000000	0.000
ENST00000511890.1	1536	1286.000	0.000000	0.000
ENST00000503110.5	587	337.000	0.000000	0.000
ENST00000512000.1	559	309.000	0.000000	0.000
ENST00000512490.1	565	315.000	0.000000	0.000
ENST00000425155.6	2329	2079.000	0.022690	3.610
ENST00000502731.5	472	222.000	0.000000	0.000
ENST00000514102.5	875	625.000	0.000000	0.000
ENST00000509289.1	414	164.000	0.000000	0.000
ENST00000503044.5	458	208.000	0.105978	1.687
ENST00000506944.1	590	340.000	0.000000	0.000
ENST00000896663.1	2342	2092.000	1.816066	290.779
ENST00000529713.5	933	683.000	0.019130	1.000
ENST00000528435.5	943	693.000	0.000000	0.000
ENST00000361763.9	1361	1111.000	0.000000	0.000
ENST00000526146.5	2643	2393.000	0.000000	0.000
ENST00000528600.1	1289	1039.000	0.000000	0.000
ENST00000531913.1	1439	1189.000	0.000000	0.000
ENST00000853938.1	1387	1137.000	0.000000	0.000
ENST00000378943.7	3707	3457.000	1.453615	384.608
ENST00000378946.7	3638	3388.000	0.000000	0.000
ENST00000692461.1	3791	3541.000	0.000000	0.000
ENST00000427190.6	4515	4265.000	0.172683	56.369
ENST00000378945.7	2063	1813.000	0.000000	0.000
ENST00000481024.5	2401	2151.000	0.000000	0.000
ENST00000479048.6	2101	1851.000	0.000000	0.000
ENST00000487652.5	565	315.000	0.000000	0.000
ENST00000471362.5	420	170.000	0.079406	1.033
ENST00000378941.4	458	208.000	0.000000	0.000
ENST00000488296.1	633	383.000	0.000000	0.000
ENST00000378938.1	464	214.000	0.000000	0.000
ENST00000896883.1	3864	3614.000	0.072267	19.989
ENST00000896884.1	3872	3609.000	0.000000	0.000
ENST00000896885.1	3749	3486.000	0.478300	127.614
ENST00000896886.1	3476	3226.000	0.000000	0.000
ENST00000896887.1	3624	3374.000	0.000000	0.000
ENST00000896888.1	3242	2992.000	0.143518	32.865
ENST00000896889.1	2986	2736.000	0.000000	0.000
ENST00000896890.1	2815	2565.000	0.000000	0.000
ENST00000896891.1	2743	2493.000	0.000000	0.000
ENST00000896892.1	1948	1698.000	0.000000	0.000
ENST00000896893.1	2053	1803.000	0.000000	0.000
ENST00000896894.1	1789	1539.000	0.000000	0.000
ENST00000896895.1	1641	1391.000	0.000000	0.000
ENST00000929977.1	3638	3388.000	0.000000	0.000
ENST00000929978.1	2723	2473.000	0.000000	0.000
ENST00000945035.1	3412	3162.000	0.564067	136.509
ENST00000945036.1	3520	3270.000	0.000000	0.000
ENST00000945037.1	2602	2352.000	0.000000	0.000
ENST00000945038.1	2570	2320.000	0.000000	0.000
ENST00000444782.5	2154	1904.000	0.856191	124.769
ENST00000520674.5	2329	2079.000	0.000000	0.000
ENST00000297164.8	2536	2286.000	0.000000	0.000
ENST00000518025.5	2461	2211.000	0.324729	54.952
ENST00000521367.5	1780	1530.000	0.000000	0.000
ENST00000517794.1	844	594.000	0.524842	23.861
ENST00000518856.1	1419	1169.000	1.309750	117.185
ENST00000896721.1	2780	2530.000	0.000000	0.000
ENST00000287934.4	6894	6644.000	0.015732	8.000
ENST00000509356.2	783	533.000	0.000000	0.000
ENST00000250535.5	1565	1315.000	0.000000	0.000
ENST00000502631.1	752	502.000	0.000000	0.000
ENST00000504877.1	273	30.760	0.000000	0.000
ENST00000504613.1	557	307.000	0.000000	0.000
ENST00000896772.1	1563	1313.000	0.000000	0.000
ENST00000896773.1	1687	1437.000	0.000000	0.000
ENST00000896774.1	1485	1235.000	0.000000	0.000
ENST00000896775.1	1596	1346.000	0.000000	0.000
ENST00000896776.1	1539	1289.000	0.000000	0.000
ENST00000896777.1	1537	1287.000	0.527904	52.000
ENST00000341846.10	2977	2727.000	5.594001	1167.556
ENST00000524816.7	1632	1382.000	13.534807	1431.628
ENST00000526161.5	1836	1586.000	0.000000	0.000
ENST00000530919.5	1227	977.000	0.013629	1.019
ENST00000524664.5	285	38.947	0.000000	0.000
ENST00000525887.5	965	715.000	0.065682	3.594
ENST00000533302.5	514	264.000	0.081014	1.637
ENST00000531555.5	535	285.000	0.000000	0.000
ENST00000525327.5	548	298.000	0.364639	8.317
ENST00000528870.5	2217	1967.000	0.037516	5.648
ENST00000529044.5	1233	983.000	0.000000	0.000
ENST00000475051.4	1702	1452.000	0.000000	0.000
ENST00000524956.4	314	64.359	0.000000	0.000
ENST00000526881.1	385	135.000	0.267813	2.767
ENST00000530470.1	771	521.000	0.034368	1.370
ENST00000532195.1	673	423.000	0.183777	5.950
ENST00000529011.1	547	297.000	0.000000	0.000
ENST00000529495.1	551	301.000	0.222381	5.123
ENST00000532833.1	555	305.000	0.000000	0.000
ENST00000529040.1	549	299.000	0.000000	0.000
ENST00000627238.1	510	260.000	0.000000	0.000
ENST00000854246.1	2998	2748.000	0.060598	12.745
ENST00000854247.1	3079	2829.000	0.049165	10.645
ENST00000445593.6	3173	2923.000	0.000000	0.000
ENST00000521545.7	2442	2192.000	3.486273	584.887
ENST00000517924.5	618	368.000	0.000000	0.000
ENST00000619747.1	2758	2508.000	0.570495	109.509
ENST00000883453.1	1501	1251.000	0.000000	0.000
ENST00000883454.1	2116	1866.000	0.000000	0.000
ENST00000883455.1	1935	1685.000	4.842530	624.514
ENST00000929553.1	1916	1666.000	0.000000	0.000
ENST00000929554.1	1921	1671.000	2.954184	377.819
ENST00000929555.1	1915	1665.000	1.071608	136.559
ENST00000929556.1	1821	1571.000	5.788711	696.030
ENST00000929557.1	1751	1501.000	0.000000	0.000
ENST00000548547.5	1177	927.000	2.028789	143.942
ENST00000301464.4	947	697.000	9.600091	512.128
ENST00000548176.1	712	462.000	0.000000	0.000
ENST00000650247.1	719	469.000	0.150259	5.394
ENST00000549628.1	597	347.000	8.607979	228.613
ENST00000858466.1	969	719.000	0.271200	14.924
ENST00000469372.5	1906	1656.000	0.057436	7.280
ENST00000695637.1	3019	2769.000	0.000000	0.000
ENST00000497706.6	2154	1904.000	0.000000	0.000
ENST00000452323.7	2000	1750.000	0.000000	0.000
ENST00000442278.6	2434	2184.000	0.000000	0.000
ENST00000447952.7	2617	2367.000	0.000000	0.000
ENST00000299367.10	2610	2360.000	0.000000	0.000
ENST00000468407.2	2308	2058.000	0.000000	0.000
ENST00000482060.5	2335	2085.000	0.000000	0.000
ENST00000695638.1	2252	2002.000	0.000000	0.000
ENST00000695644.1	2139	1889.000	0.000000	0.000
ENST00000383177.7	1847	1597.000	0.000000	0.000
ENST00000695639.1	528	278.000	0.000000	0.000
ENST00000695640.1	661	411.000	0.029396	0.925
ENST00000695645.1	730	480.000	0.054440	2.000
ENST00000695646.1	1261	1011.000	0.000000	0.000
ENST00000862556.1	2448	2198.000	0.000000	0.000
ENST00000862557.1	2592	2342.000	0.000000	0.000
ENST00000862558.1	2132	1882.000	0.000000	0.000
ENST00000591289.5	550	300.000	0.000000	0.000
ENST00000613197.4	4835	4585.000	0.000000	0.000
ENST00000614049.5	4956	4706.000	0.000000	0.000
ENST00000620012.4	5384	5134.000	0.000000	0.000
ENST00000592308.1	525	275.000	0.000000	0.000
ENST00000911243.1	4938	4688.000	0.000000	0.000
ENST00000911244.1	5256	5006.000	0.000000	0.000
ENST00000442788.5	2430	2180.000	3.030089	505.571
ENST00000677234.1	2639	2389.000	0.000000	0.000
ENST00000677660.1	2670	2420.000	0.000000	0.000
ENST00000676779.1	2903	2653.000	0.000000	0.000
ENST00000431882.4	2493	2243.000	0.536570	92.114
ENST00000677768.1	2689	2439.000	0.000000	0.000
ENST00000433579.1	1231	981.000	0.021208	1.592
ENST00000677581.1	1397	1147.000	0.000000	0.000
ENST00000265342.12	5396	5146.000	0.227419	89.571
ENST00000509525.5	2374	2124.000	0.772259	125.542
ENST00000511375.1	571	321.000	0.000000	0.000
ENST00000507112.1	817	567.000	0.215499	9.352
ENST00000514998.1	488	238.000	0.000000	0.000
ENST00000510685.1	716	466.000	4.261365	151.986
ENST00000897473.1	3506	3256.000	0.165029	41.126
ENST00000897474.1	3271	3021.000	0.014538	3.361
ENST00000330342.8	6507	6257.000	0.875892	419.457
ENST00000613625.5	1621	1371.000	0.067619	7.095
ENST00000675344.1	3179	2929.000	0.000000	0.000
ENST00000540368.6	3228	2978.000	0.021387	4.875
ENST00000676034.1	1054	804.000	0.000000	0.000
ENST00000504192.2	2525	2275.000	0.389272	67.780
ENST00000674794.1	3118	2868.000	0.114936	25.229
ENST00000545059.5	4232	3982.000	0.087329	26.615
ENST00000536426.1	742	492.000	0.000000	0.000
ENST00000675260.1	2164	1914.000	0.024843	3.639
ENST00000534943.5	1733	1483.000	0.121918	13.838
ENST00000544833.1	1013	763.000	0.208130	12.154
ENST00000543687.1	1421	1171.000	0.000000	0.000
ENST00000858646.1	4436	4186.000	0.682909	218.792
ENST00000354340.9	3660	3410.000	0.000000	0.000
ENST00000337401.8	3321	3071.000	0.000000	0.000
ENST00000587909.1	569	319.000	0.000000	0.000
ENST00000590687.5	577	327.000	0.000000	0.000
ENST00000592151.1	534	284.000	0.000000	0.000
ENST00000588057.1	558	308.000	0.000000	0.000
ENST00000911245.1	3680	3430.000	0.000000	0.000
ENST00000911246.1	3657	3407.000	0.318299	83.000
ENST00000911247.1	2801	2551.000	0.000000	0.000
ENST00000284110.2	4186	3936.000	0.034680	10.447
ENST00000578576.1	750	490.000	0.000000	0.000
ENST00000395699.5	9232	8982.000	2.252191	1548.276
ENST00000420162.7	779	529.000	0.000000	0.000
ENST00000431716.2	655	405.000	0.076202	2.362
ENST00000369301.3	11051	10801.000	1.951053	1612.884
ENST00000468890.1	552	302.000	1.379836	31.894
ENST00000866165.1	6480	6230.000	0.086604	41.295
ENST00000866166.1	3794	3544.000	2.578244	699.339
ENST00000918088.1	5535	5285.000	0.308150	124.646
ENST00000248598.6	4256	4006.000	0.000000	0.000
ENST00000637771.2	3567	3317.000	0.000000	0.000
ENST00000360954.3	5369	5119.000	0.595854	233.450
ENST00000466596.5	2808	2558.000	0.262373	51.368
ENST00000519307.2	3466	3216.000	0.186296	45.855
ENST00000705981.1	3420	3170.000	0.396365	96.167
ENST00000705982.1	3432	3182.000	0.000000	0.000
ENST00000521176.2	3243	2993.000	0.000000	0.000
ENST00000521873.1	981	731.000	0.093722	5.244
ENST00000263849.9	3310	3060.000	0.912606	213.735
ENST00000874954.1	3316	3066.000	0.000000	0.000
ENST00000929973.1	3298	3048.000	0.000000	0.000
ENST00000622237.4	835	585.000	0.000000	0.000
ENST00000591979.1	608	358.000	0.078342	2.147
ENST00000592789.5	475	225.000	0.000000	0.000
ENST00000618372.4	972	722.000	0.000000	0.000
ENST00000619799.4	828	578.000	0.000000	0.000
ENST00000358777.10	2215	1965.000	0.000000	0.000
ENST00000403660.3	1982	1732.000	0.000000	0.000
ENST00000480278.5	1962	1712.000	0.204313	26.771
ENST00000459648.1	3278	3028.000	0.019188	4.447
ENST00000911248.1	2998	2748.000	0.119095	25.048
ENST00000293230.10	1962	1712.000	0.000000	0.000
ENST00000586160.1	842	592.000	0.032895	1.490
ENST00000589342.1	815	565.000	0.000000	0.000
ENST00000590175.5	830	580.000	0.034005	1.510
ENST00000589145.1	788	538.000	0.000000	0.000
ENST00000455889.6	1310	1060.000	0.000000	0.000
ENST00000452290.5	1312	1062.000	0.000000	0.000
ENST00000423079.1	825	575.000	0.000000	0.000
ENST00000483183.5	2441	2191.000	0.000000	0.000
ENST00000696200.1	2351	2101.000	0.073513	11.821
ENST00000696192.1	2295	2045.000	0.000000	0.000
ENST00000696193.1	2580	2330.000	0.000000	0.000
ENST00000696194.1	2224	1974.000	0.000000	0.000
ENST00000696195.1	4830	4580.000	0.080209	28.116
ENST00000696201.1	1917	1667.000	0.000000	0.000
ENST00000253496.4	2036	1786.000	0.000000	0.000
ENST00000502854.5	1480	1230.000	0.400604	37.713
ENST00000504406.5	943	693.000	0.864096	45.832
ENST00000510358.5	1573	1323.000	0.040996	4.151
ENST00000514943.1	429	179.000	0.000000	0.000
ENST00000503736.1	748	498.000	0.000000	0.000
ENST00000898122.1	1921	1671.000	0.000000	0.000
ENST00000898123.1	2000	1750.000	0.000000	0.000
ENST00000898124.1	1655	1405.000	0.000000	0.000
ENST00000898125.1	1866	1616.000	0.000000	0.000
ENST00000898126.1	2013	1763.000	0.000000	0.000
ENST00000898127.1	2025	1775.000	0.000000	0.000
ENST00000898128.1	2100	1850.000	0.000000	0.000
ENST00000898129.1	1520	1270.000	0.187873	18.262
ENST00000464460.5	2878	2628.000	0.000000	0.000
ENST00000459812.5	4181	3931.000	0.000000	0.000
ENST00000466305.5	3669	3419.000	0.000000	0.000
ENST00000851024.1	6956	6706.000	0.140101	71.907
ENST00000361272.9	6890	6640.000	0.501805	255.019
ENST00000851025.1	6812	6562.000	0.000000	0.000
ENST00000518541.5	426	176.000	22.927727	308.847
ENST00000523917.5	1885	1635.000	6.231849	779.839
ENST00000519954.5	1209	959.000	0.369542	27.124
ENST00000519918.5	680	430.000	0.632994	20.832
ENST00000522062.1	444	194.000	0.000000	0.000
ENST00000524358.5	700	450.000	0.000000	0.000
ENST00000519998.1	1909	1659.000	0.360250	45.743
ENST00000518021.5	768	518.000	0.607043	24.067
ENST00000520178.3	568	318.000	0.000000	0.000
ENST00000518885.1	477	227.000	0.166451	2.892
ENST00000523649.1	699	449.000	0.055796	1.917
ENST00000776869.1	473	223.000	0.000000	0.000
ENST00000880739.1	2717	2467.000	1.168173	220.570
ENST00000880740.1	2477	2227.000	17.993989	3067.028
ENST00000880741.1	2544	2294.000	0.139260	24.451
ENST00000880742.1	3802	3552.000	0.000000	0.000
ENST00000880743.1	1136	886.000	22.166272	1503.130
ENST00000880744.1	1197	936.000	6.682636	478.733
ENST00000880745.1	1194	944.000	0.000000	0.000
ENST00000880746.1	1286	1036.000	0.000000	0.000
ENST00000880747.1	1203	942.000	0.000000	0.000
ENST00000880748.1	1750	1489.000	0.030602	3.487
ENST00000931011.1	5235	4985.000	0.000000	0.000
ENST00000931012.1	2774	2524.000	0.218152	42.142
ENST00000931013.1	2838	2588.000	0.000000	0.000
ENST00000931014.1	2565	2315.000	0.000000	0.000
ENST00000931015.1	2754	2504.000	0.000000	0.000
ENST00000931016.1	2674	2424.000	0.000000	0.000
ENST00000931017.1	2744	2494.000	0.000000	0.000
ENST00000931018.1	2595	2345.000	0.000000	0.000
ENST00000931019.1	1403	1153.000	0.000000	0.000
ENST00000931020.1	1435	1185.000	0.000000	0.000
ENST00000931021.1	1227	977.000	0.000000	0.000
ENST00000931022.1	1294	1033.000	0.000000	0.000
ENST00000931023.1	1317	1067.000	0.000000	0.000
ENST00000592432.5	3372	3122.000	0.000000	0.000
ENST00000397633.7	1862	1612.000	0.000000	0.000
ENST00000590555.5	673	423.000	0.000000	0.000
ENST00000465808.7	822	572.000	0.000000	0.000
ENST00000592014.6	1989	1739.000	0.000000	0.000
ENST00000586148.1	630	380.000	0.000000	0.000
ENST00000397630.7	1820	1570.000	0.000000	0.000
ENST00000587813.1	504	254.000	0.051439	1.000
ENST00000592340.5	522	272.000	0.000000	0.000
ENST00000587289.5	804	554.000	0.000000	0.000
ENST00000591317.5	1341	1091.000	0.000000	0.000
ENST00000593023.5	538	288.000	0.000000	0.000
ENST00000587063.1	553	303.000	0.000000	0.000
ENST00000370902.8	1145	895.000	1.520302	104.141
ENST00000370886.9	741	491.000	1.571184	59.044
ENST00000370885.8	718	468.000	10.433510	373.720
ENST00000485122.6	564	314.000	0.000000	0.000
ENST00000477692.6	480	230.000	0.000000	0.000
ENST00000370884.5	536	286.000	0.000000	0.000
ENST00000471049.5	642	392.000	0.000000	0.000
ENST00000472345.5	451	201.000	0.000000	0.000
ENST00000476234.5	739	489.000	0.168929	6.322
ENST00000489158.1	2113	1863.000	0.247354	35.270
ENST00000474309.1	260	23.780	0.000000	0.000
ENST00000889436.1	789	539.000	0.000000	0.000
ENST00000889437.1	707	457.000	2.837936	99.263
ENST00000889438.1	682	432.000	0.804533	26.601
ENST00000918423.1	1001	751.000	5.160116	296.599
ENST00000918424.1	818	568.000	0.000000	0.000
ENST00000918425.1	911	661.000	0.000000	0.000
ENST00000918426.1	839	589.000	0.000000	0.000
ENST00000918427.1	1053	803.000	0.273593	16.815
ENST00000918428.1	888	638.000	5.382935	262.851
ENST00000918429.1	705	455.000	0.000000	0.000
ENST00000918430.1	830	580.000	0.136181	6.045
ENST00000402988.6	1056	806.000	0.000000	0.000
ENST00000592507.1	285	38.947	0.335475	1.000
ENST00000428245.5	704	454.000	0.000000	0.000
ENST00000441389.1	473	223.000	0.351541	6.000
ENST00000911252.1	1149	899.000	0.000000	0.000
ENST00000911253.1	595	345.000	0.151485	4.000
ENST00000359396.9	2906	2656.000	0.044062	8.957
ENST00000485138.5	2406	2156.000	0.339628	56.043
ENST00000615386.4	10433	10183.000	0.000000	0.000
ENST00000619250.1	1806	1556.000	0.000000	0.000
ENST00000436401.1	532	282.000	0.000000	0.000
ENST00000474388.1	540	290.000	0.000000	0.000
ENST00000489123.1	673	423.000	0.000000	0.000
ENST00000503790.6	597	347.000	0.000000	0.000
ENST00000505697.6	2747	2497.000	0.000000	0.000
ENST00000511363.6	2860	2610.000	0.509032	101.685
ENST00000507812.5	554	304.000	0.000000	0.000
ENST00000503888.5	577	327.000	0.000000	0.000
ENST00000510303.6	615	365.000	0.000000	0.000
ENST00000502524.5	332	82.043	0.188910	1.186
ENST00000281631.10	7475	7225.000	1.388560	767.843
ENST00000515175.6	513	263.000	0.000000	0.000
ENST00000513414.1	484	234.000	4.443248	79.577
ENST00000510040.1	1728	1478.000	2.981692	337.293
ENST00000513738.5	596	346.000	0.000000	0.000
ENST00000503665.5	572	322.000	0.425759	10.493
ENST00000503707.6	576	326.000	0.000000	0.000
ENST00000514067.6	2829	2579.000	0.000000	0.000
ENST00000503046.5	464	214.000	1.530027	25.060
ENST00000503193.5	574	324.000	1.942998	48.182
ENST00000515166.5	2730	2480.000	0.000000	0.000
ENST00000505554.5	3825	3575.000	1.927951	527.524
ENST00000505180.5	521	271.000	1.501777	31.149
ENST00000503561.7	2818	2568.000	0.090660	17.819
ENST00000898727.1	4015	3765.000	0.000000	0.000
ENST00000635110.1	3633	3383.000	0.000000	0.000
ENST00000179259.6	8209	7959.000	0.213473	130.038
ENST00000539671.1	160	5.686	0.000000	0.000
ENST00000537251.1	527	277.000	4.170919	88.426
ENST00000859882.1	2693	2443.000	4.310611	805.995
ENST00000263269.4	5511	5261.000	0.000000	0.000
ENST00000911262.1	5315	5065.000	0.010318	4.000
ENST00000383209.6	1694	1444.000	0.000000	0.000
ENST00000706566.1	1726	1476.000	6.289719	710.539
ENST00000672280.1	1875	1625.000	1.610620	200.316
ENST00000338193.11	1423	1173.000	8.409782	755.010
ENST00000552590.6	1459	1209.000	0.000000	0.000
ENST00000706567.1	1684	1434.000	0.000000	0.000
ENST00000549549.1	456	206.000	0.000000	0.000
ENST00000550770.1	1008	758.000	18.497604	1073.136
ENST00000550224.5	1206	956.000	0.081378	5.954
ENST00000546761.5	381	131.000	26.014528	260.830
ENST00000548173.5	590	340.000	5.744525	149.487
ENST00000552408.1	566	316.000	0.214557	5.189
ENST00000859895.1	1399	1149.000	0.000000	0.000
ENST00000587459.1	479	229.000	0.000000	0.000
ENST00000391759.6	1180	930.000	0.000000	0.000
ENST00000911296.1	1221	971.000	0.116838	8.683
ENST00000911297.1	1158	908.000	0.000000	0.000
ENST00000400713.5	3021	2771.000	0.000000	0.000
ENST00000400714.5	3024	2774.000	0.000000	0.000
ENST00000464257.1	472	222.000	0.000000	0.000
ENST00000468855.1	332	82.043	0.000000	0.000
ENST00000421491.4	4985	4735.000	0.000000	0.000
ENST00000884201.1	5013	4763.000	0.000000	0.000
ENST00000925025.1	4957	4707.000	0.000000	0.000
ENST00000338244.6	6953	6703.000	0.318200	163.245
ENST00000379333.5	6962	6712.000	0.000000	0.000
ENST00000423430.1	911	661.000	0.000000	0.000
ENST00000468355.5	1934	1684.000	0.011197	1.443
ENST00000496331.1	761	511.000	0.000000	0.000
ENST00000877967.1	7672	7422.000	0.121241	68.871
ENST00000877968.1	6842	6592.000	0.000000	0.000
ENST00000877969.1	6952	6702.000	0.924626	474.287
ENST00000877970.1	7100	6850.000	0.032188	16.876
ENST00000877971.1	3796	3546.000	0.000000	0.000
ENST00000877972.1	3551	3301.000	0.000000	0.000
ENST00000877973.1	3206	2956.000	0.000000	0.000
ENST00000877974.1	2511	2261.000	0.000000	0.000
ENST00000922620.1	6713	6463.000	0.000000	0.000
ENST00000922621.1	4245	3995.000	0.000000	0.000
ENST00000922622.1	2255	2005.000	0.000000	0.000
ENST00000949265.1	7020	6770.000	0.417591	216.377
ENST00000949266.1	4212	3962.000	0.000000	0.000
ENST00000949267.1	2614	2364.000	0.000000	0.000
ENST00000949268.1	6914	6664.000	0.000000	0.000
ENST00000510663.6	2406	2156.000	6.008228	991.437
ENST00000642900.1	3855	3605.000	8.301182	2290.421
ENST00000504757.2	745	495.000	10.580602	400.853
ENST00000505314.2	1006	756.000	23.292490	1347.745
ENST00000646537.1	1496	1246.000	0.052430	5.000
ENST00000646579.1	766	516.000	26.776808	1057.496
ENST00000647432.1	778	528.000	0.000000	0.000
ENST00000646222.1	429	179.000	0.000000	0.000
ENST00000507126.3	2235	1985.000	0.013531	2.056
ENST00000925431.1	3300	3050.000	1.923328	448.976
ENST00000925432.1	2274	2024.000	0.000000	0.000
ENST00000436155.5	1309	1059.000	0.000000	0.000
ENST00000450526.5	1277	1027.000	0.000000	0.000
ENST00000498349.5	2438	2188.000	0.000000	0.000
ENST00000473418.1	452	202.000	0.000000	0.000
ENST00000265310.6	2890	2640.000	0.000000	0.000
ENST00000264029.9	2748	2498.000	0.055728	10.655
ENST00000613915.4	1723	1473.000	0.000000	0.000
ENST00000397925.2	1718	1468.000	0.000000	0.000
ENST00000531295.5	1521	1271.000	0.000000	0.000
ENST00000527558.1	535	285.000	0.000000	0.000
ENST00000854539.1	1681	1431.000	0.000000	0.000
ENST00000617231.5	3484	3234.000	4.249533	1051.844
ENST00000592208.5	4693	4443.000	0.006025	2.049
ENST00000585935.5	470	220.000	0.000000	0.000
ENST00000593136.2	500	250.000	0.702674	13.445
ENST00000591969.2	758	508.000	0.000000	0.000
ENST00000706673.1	2370	2120.000	0.000000	0.000
ENST00000706674.1	2369	2119.000	0.034813	5.646
ENST00000910893.1	3359	3109.000	1.281270	304.882
ENST00000910894.1	3487	3237.000	0.000000	0.000
ENST00000910898.1	3469	3219.000	0.000000	0.000
ENST00000910900.1	2947	2697.000	0.000000	0.000
ENST00000910901.1	3292	3042.000	0.000000	0.000
ENST00000910904.1	3525	3275.000	0.000000	0.000
ENST00000910905.1	3336	3086.000	0.000000	0.000
ENST00000910906.1	3558	3308.000	0.000000	0.000
ENST00000911330.1	3480	3230.000	0.000000	0.000
ENST00000911331.1	2682	2432.000	0.000000	0.000
ENST00000393547.6	1810	1560.000	0.017076	2.039
ENST00000528766.5	836	586.000	0.000000	0.000
ENST00000528353.5	2495	2233.000	0.224626	38.390
ENST00000315005.8	3015	2765.000	0.351545	74.395
ENST00000526924.5	2998	2748.000	0.415821	87.457
ENST00000526915.5	562	312.000	0.000000	0.000
ENST00000525140.5	775	525.000	0.000000	0.000
ENST00000531699.5	624	374.000	0.000000	0.000
ENST00000532789.1	933	683.000	0.000000	0.000
ENST00000527862.1	1998	1748.000	0.000000	0.000
ENST00000486289.5	1792	1542.000	0.000000	0.000
ENST00000475182.5	4986	4736.000	0.006948	2.519
ENST00000473366.5	1421	1171.000	0.000000	0.000
ENST00000415926.5	1483	1233.000	0.000000	0.000
ENST00000428219.6	1217	967.000	0.000000	0.000
ENST00000419914.6	1640	1390.000	0.000000	0.000
ENST00000421888.5	1787	1537.000	0.000000	0.000
ENST00000424806.1	1732	1482.000	0.000000	0.000
ENST00000493020.1	429	179.000	0.000000	0.000
ENST00000456954.1	481	231.000	0.000000	0.000
ENST00000291009.4	578	328.000	0.000000	0.000
ENST00000588518.1	558	308.000	0.000000	0.000
ENST00000434772.8	2399	2149.000	0.847673	139.423
ENST00000585552.5	541	291.000	0.062821	1.399
ENST00000593088.5	895	645.000	0.180294	8.900
ENST00000591850.1	850	600.000	0.000000	0.000
ENST00000911408.1	2167	1917.000	0.106066	15.562
ENST00000911409.1	4748	4498.000	0.233077	80.240
ENST00000911410.1	1895	1645.000	0.590433	74.337
ENST00000911411.1	1902	1652.000	0.000000	0.000
ENST00000409607.5	788	538.000	0.000000	0.000
ENST00000458573.3	2287	2037.000	0.019242	3.000
ENST00000456238.2	918	668.000	0.000000	0.000
ENST00000536535.1	446	196.000	0.266645	4.000
ENST00000544732.5	368	118.000	0.000000	0.000
ENST00000537795.1	556	306.000	0.000000	0.000
ENST00000545524.5	548	298.000	0.000000	0.000
ENST00000396037.9	9707	9457.000	0.017025	12.323
ENST00000261197.7	1996	1746.000	0.000000	0.000
ENST00000545494.5	876	626.000	0.000000	0.000
ENST00000508924.2	565	315.000	0.000000	0.000
ENST00000540824.5	572	322.000	0.000000	0.000
ENST00000538256.1	543	293.000	0.000000	0.000
ENST00000541868.1	695	445.000	0.000000	0.000
ENST00000404299.3	1920	1670.000	0.000000	0.000
ENST00000536558.5	2330	2080.000	0.000000	0.000
ENST00000381424.3	1036	786.000	0.000000	0.000
ENST00000545185.1	488	238.000	0.054898	1.000
ENST00000859896.1	1974	1724.000	0.000000	0.000
ENST00000252723.3	1662	1412.000	0.000000	0.000
ENST00000222345.11	8004	7754.000	0.438105	260.000
ENST00000599644.1	545	295.000	0.000000	0.000
ENST00000476317.2	608	358.000	0.164467	4.506
ENST00000595982.1	163	5.855	0.000000	0.000
ENST00000595384.1	785	535.000	0.128510	5.262
ENST00000601222.1	546	296.000	0.000000	0.000
ENST00000594553.1	374	124.000	0.000000	0.000
ENST00000601881.1	568	318.000	0.000000	0.000
ENST00000600919.2	407	157.000	0.305810	3.675
ENST00000595495.1	584	334.000	0.000000	0.000
ENST00000601054.1	572	322.000	0.000000	0.000
ENST00000596403.1	811	561.000	0.000000	0.000
ENST00000911499.1	7903	7653.000	0.000000	0.000
ENST00000911500.1	7966	7716.000	0.000000	0.000
ENST00000911502.1	7825	7575.000	0.321019	186.116
ENST00000911503.1	8049	7799.000	0.225426	134.559
ENST00000333437.5	1935	1685.000	0.000000	0.000
ENST00000532710.5	549	299.000	1.218165	27.877
ENST00000532170.5	3166	2916.000	0.460186	102.705
ENST00000300738.10	3142	2892.000	33.015826	7307.865
ENST00000526865.5	562	312.000	0.000000	0.000
ENST00000533349.5	2863	2613.000	4.319626	863.884
ENST00000526350.5	583	333.000	0.000000	0.000
ENST00000530368.1	332	82.043	0.215993	1.356
ENST00000528442.5	783	533.000	0.146206	5.964
ENST00000534285.5	2075	1825.000	0.085697	11.970
ENST00000533495.5	2381	2131.000	9.683933	1579.448
ENST00000526304.5	514	264.000	0.000000	0.000
ENST00000528470.5	579	329.000	0.000000	0.000
ENST00000531591.5	639	389.000	0.587476	17.491
ENST00000529109.1	448	198.000	0.000000	0.000
ENST00000854928.1	2982	2732.000	0.000000	0.000
ENST00000854929.1	2555	2295.000	0.065125	11.439
ENST00000479005.1	2580	2330.000	5.434589	969.154
ENST00000372945.8	2579	2329.000	21.619716	3853.803
ENST00000372940.3	866	616.000	10.668297	502.974
ENST00000471251.5	658	408.000	4.558632	142.352
ENST00000473427.1	612	362.000	39.018786	1081.066
ENST00000918449.1	426	176.000	10.248291	138.049
ENST00000918450.1	485	235.000	0.000000	0.000
ENST00000462175.5	495	245.000	0.000000	0.000
ENST00000578011.1	542	292.000	0.000000	0.000
ENST00000395930.6	1740	1490.000	0.000000	0.000
ENST00000338696.6	1630	1380.000	0.000000	0.000
ENST00000395931.6	1820	1570.000	0.000000	0.000
ENST00000539245.5	970	720.000	0.000000	0.000
ENST00000470325.1	914	664.000	0.000000	0.000
ENST00000536146.1	583	333.000	0.000000	0.000
ENST00000539316.1	564	314.000	0.000000	0.000
ENST00000543896.1	483	233.000	0.000000	0.000
ENST00000453672.2	1201	951.000	0.000000	0.000
ENST00000613979.5	8700	8450.000	0.000000	0.000
ENST00000538115.5	8535	8285.000	0.000000	0.000
ENST00000542585.5	8734	8484.000	0.000000	0.000
ENST00000546213.5	8470	8220.000	0.000000	0.000
ENST00000620596.4	8396	8146.000	0.000000	0.000
ENST00000620868.4	8835	8585.000	0.000000	0.000
ENST00000546292.2	8378	8128.000	0.000000	0.000
ENST00000618565.4	8651	8401.000	0.000000	0.000
ENST00000454337.1	5326	5076.000	0.096077	37.326
ENST00000408946.7	1207	957.000	5.184259	379.725
ENST00000398213.4	1073	823.000	13.556514	853.921
ENST00000302533.6	890	640.000	0.394446	19.321
ENST00000557259.5	775	525.000	0.154965	6.227
ENST00000547925.1	499	249.000	0.000000	0.000
ENST00000549939.1	653	403.000	4.605726	142.060
ENST00000454792.2	884	634.000	1.434367	69.602
ENST00000859965.1	1108	858.000	0.000000	0.000
ENST00000403870.7	2830	2580.000	0.000000	0.000
ENST00000265992.9	4115	3865.000	0.000000	0.000
ENST00000465148.3	3959	3709.000	0.838637	238.068
ENST00000868256.1	3785	3535.000	0.000000	0.000
ENST00000918738.1	4438	4188.000	0.045382	14.547
ENST00000918739.1	4024	3774.000	0.000000	0.000
ENST00000918740.1	3647	3397.000	0.797524	207.353
ENST00000918741.1	3751	3501.000	0.000000	0.000
ENST00000918742.1	3748	3498.000	0.086032	23.033
ENST00000918743.1	3860	3610.000	0.000000	0.000
ENST00000918744.1	4097	3847.000	0.000000	0.000
ENST00000918745.1	4311	4061.000	0.000000	0.000
ENST00000424439.3	2096	1846.000	0.000000	0.000
ENST00000540585.1	2071	1821.000	0.007175	1.000
ENST00000343958.9	9291	9041.000	0.319816	221.303
ENST00000548069.5	725	475.000	0.208885	7.594
ENST00000451107.3	2232	1982.000	0.000000	0.000
ENST00000546711.5	4568	4318.000	0.000000	0.000
ENST00000551521.5	904	654.000	0.501964	25.126
ENST00000549499.1	3757	3507.000	0.000000	0.000
ENST00000550368.1	479	229.000	0.000000	0.000
ENST00000860146.1	5507	5257.000	0.000000	0.000
ENST00000486814.2	3576	3326.000	0.000000	0.000
ENST00000535209.6	3578	3328.000	0.000000	0.000
ENST00000543253.6	3666	3416.000	0.000000	0.000
ENST00000332262.10	3451	3201.000	1.384140	339.106
ENST00000483720.7	3536	3286.000	0.000000	0.000
ENST00000907057.1	4505	4255.000	0.000000	0.000
ENST00000907058.1	5051	4801.000	0.000000	0.000
ENST00000907059.1	3588	3338.000	0.106710	27.262
ENST00000907060.1	3516	3266.000	0.000000	0.000
ENST00000907061.1	3598	3348.000	0.000000	0.000
ENST00000907062.1	3628	3378.000	0.000000	0.000
ENST00000907063.1	3423	3173.000	0.000000	0.000
ENST00000907064.1	3707	3457.000	0.000000	0.000
ENST00000907065.1	3626	3376.000	0.000000	0.000
ENST00000907066.1	3500	3250.000	0.000000	0.000
ENST00000907067.1	3584	3334.000	0.054626	13.939
ENST00000907068.1	4577	4327.000	0.000000	0.000
ENST00000907069.1	3584	3334.000	0.000000	0.000
ENST00000907070.1	3822	3572.000	0.000000	0.000
ENST00000919088.1	3940	3690.000	0.033011	9.323
ENST00000919089.1	3787	3537.000	0.000000	0.000
ENST00000919090.1	4374	4124.000	0.000000	0.000
ENST00000919091.1	3688	3438.000	0.000000	0.000
ENST00000945086.1	3941	3691.000	0.000000	0.000
ENST00000945087.1	3604	3354.000	0.000000	0.000
ENST00000945088.1	3495	3245.000	0.000000	0.000
ENST00000532462.5	2711	2461.000	0.000000	0.000
ENST00000216392.8	2799	2549.000	4.789702	934.434
ENST00000544180.6	2696	2446.000	0.000000	0.000
ENST00000532107.2	681	431.000	1.395365	46.029
ENST00000528757.2	426	176.000	0.000000	0.000
ENST00000553872.1	746	496.000	0.182994	6.947
ENST00000530336.2	1459	1209.000	10.391907	961.594
ENST00000874286.1	2699	2449.000	0.000000	0.000
ENST00000874287.1	2814	2564.000	0.130682	25.645
ENST00000874288.1	2565	2315.000	0.000000	0.000
ENST00000874289.1	2790	2540.000	0.000000	0.000
ENST00000874290.1	2756	2506.000	0.000000	0.000
ENST00000874291.1	2806	2556.000	0.000000	0.000
ENST00000924121.1	2841	2591.000	0.000000	0.000
ENST00000924122.1	2689	2439.000	0.000000	0.000
ENST00000924123.1	2602	2352.000	0.900836	162.163
ENST00000924124.1	2716	2466.000	0.000000	0.000
ENST00000924125.1	2648	2398.000	0.000000	0.000
ENST00000941158.1	3046	2796.000	0.475446	101.744
ENST00000941159.1	2708	2458.000	0.000000	0.000
ENST00000941160.1	2770	2520.000	0.000000	0.000
ENST00000941161.1	2338	2088.000	4.376275	699.367
ENST00000941162.1	2729	2479.000	0.000000	0.000
ENST00000437415.5	1104	854.000	0.000000	0.000
ENST00000436621.1	1103	853.000	0.000000	0.000
ENST00000464409.5	1028	778.000	0.000000	0.000
ENST00000331351.6	3267	3017.000	0.000000	0.000
ENST00000475436.1	772	522.000	0.000000	0.000
ENST00000262367.10	10790	10540.000	1.916437	1545.985
ENST00000382070.7	7598	7348.000	0.018062	10.158
ENST00000637492.1	100	3.495	0.000000	0.000
ENST00000571763.5	548	298.000	1.992700	45.449
ENST00000576720.1	3578	3328.000	0.038552	9.820
ENST00000570939.2	3316	3066.000	1.208421	283.570
ENST00000574740.1	523	273.000	0.413044	8.630
ENST00000573517.6	718	468.000	0.000000	0.000
ENST00000572569.1	553	303.000	0.000000	0.000
ENST00000635919.1	100	3.495	3.738868	1.000
ENST00000638158.1	97	3.424	0.000000	0.000
ENST00000573672.1	922	672.000	0.163985	8.434
ENST00000571826.5	627	377.000	0.000000	0.000
ENST00000572134.1	846	596.000	0.357479	16.307
ENST00000575237.2	403	153.000	0.000000	0.000
ENST00000634839.1	339	89.016	0.000000	0.000
ENST00000636002.1	84	3.144	0.000000	0.000
ENST00000635753.1	100	3.495	0.000000	0.000
ENST00000635899.1	100	3.495	0.000000	0.000
ENST00000636895.1	100	3.495	0.000000	0.000
ENST00000445893.2	2503	2253.000	0.000000	0.000
ENST00000329214.13	2095	1845.000	8.251973	1165.264
ENST00000575223.5	1888	1638.000	0.149210	18.706
ENST00000574107.1	890	640.000	0.000000	0.000
ENST00000574200.1	437	187.000	3.657095	52.342
ENST00000571916.1	708	458.000	0.000000	0.000
ENST00000572531.1	265	26.238	0.000000	0.000
ENST00000550400.2	426	176.000	0.000000	0.000
ENST00000677342.1	2318	2068.000	0.034520	5.464
ENST00000422890.5	867	617.000	0.000000	0.000
ENST00000449556.5	720	470.000	0.000000	0.000
ENST00000439372.6	2429	2179.000	0.176237	29.392
ENST00000679241.1	2111	1861.000	0.000000	0.000
ENST00000369762.7	2054	1804.000	5.899977	814.623
ENST00000446552.1	571	321.000	0.072127	1.772
ENST00000455205.5	4515	4265.000	0.030245	9.873
ENST00000429585.5	769	519.000	0.000000	0.000
ENST00000491569.5	2079	1829.000	0.000000	0.000
ENST00000678317.1	2562	2312.000	0.000000	0.000
ENST00000677332.1	1965	1715.000	0.000000	0.000
ENST00000619046.5	1646	1396.000	4.543575	485.460
ENST00000484908.2	2556	2306.000	0.000000	0.000
ENST00000862435.1	2107	1857.000	0.854815	121.494
ENST00000862436.1	2049	1799.000	0.000000	0.000
ENST00000862437.1	1998	1748.000	0.000000	0.000
ENST00000862438.1	2126	1876.000	0.091287	13.107
ENST00000862439.1	1613	1363.000	0.000000	0.000
ENST00000862440.1	1978	1728.000	0.000000	0.000
ENST00000945275.1	2171	1921.000	0.000000	0.000
ENST00000945276.1	1912	1662.000	0.000000	0.000
ENST00000945277.1	1691	1441.000	2.121783	234.010
ENST00000945278.1	2083	1833.000	0.000000	0.000
ENST00000470554.5	547	297.000	0.197828	4.497
ENST00000493946.1	874	624.000	0.000000	0.000
ENST00000369713.10	813	563.000	70.498201	3037.781
ENST00000445155.5	829	579.000	0.335537	14.869
ENST00000432659.1	592	342.000	0.000000	0.000
ENST00000539281.5	1052	802.000	0.042531	2.611
ENST00000369710.8	900	650.000	2.626525	130.667
ENST00000918902.1	381	131.000	37.359210	374.575
ENST00000571730.1	1922	1672.000	0.000000	0.000
ENST00000417245.7	1684	1434.000	0.027334	3.000
ENST00000334850.7	1551	1301.000	0.000000	0.000
ENST00000527221.1	726	476.000	0.000000	0.000
ENST00000221494.10	1619	1369.000	4.306198	451.198
ENST00000589118.5	759	509.000	0.314463	12.251
ENST00000592839.6	724	474.000	0.054847	1.990
ENST00000592314.5	885	635.000	0.065517	3.184
ENST00000586396.2	543	293.000	7.709367	172.885
ENST00000590034.2	573	323.000	0.000000	0.000
ENST00000587637.2	501	251.000	0.000000	0.000
ENST00000866930.1	1733	1483.000	0.000000	0.000
ENST00000866931.1	1645	1395.000	0.236132	25.212
ENST00000866932.1	1692	1442.000	0.000000	0.000
ENST00000866933.1	1775	1525.000	0.106779	12.463
ENST00000911656.1	1625	1375.000	0.000000	0.000
ENST00000911657.1	1763	1513.000	2.338200	270.764
ENST00000911658.1	1620	1370.000	0.000000	0.000
ENST00000484089.5	542	292.000	0.000000	0.000
ENST00000480799.5	566	316.000	0.396850	9.598
ENST00000459795.1	547	297.000	0.000000	0.000
ENST00000394439.5	6770	6520.000	0.159585	79.636
ENST00000354960.8	6959	6709.000	0.000000	0.000
ENST00000264805.9	3020	2770.000	0.000000	0.000
ENST00000503412.1	892	642.000	0.488399	23.998
ENST00000512494.1	411	161.000	0.730376	9.000
ENST00000509612.1	738	488.000	0.321286	12.000
ENST00000513594.5	572	322.000	0.055819	1.376
ENST00000512450.5	567	317.000	0.000000	0.000
ENST00000512739.5	648	398.000	0.000000	0.000
ENST00000502912.1	371	121.000	0.000000	0.000
ENST00000508914.1	514	264.000	0.000000	0.000
ENST00000420633.1	747	497.000	0.000000	0.000
ENST00000925607.1	6952	6702.000	0.000000	0.000
ENST00000925608.1	6713	6463.000	0.010088	4.990
ENST00000254806.8	1859	1609.000	13.489204	1661.164
ENST00000626827.2	1867	1617.000	1.369490	169.488
ENST00000585462.5	1895	1645.000	0.000000	0.000
ENST00000591399.5	2225	1975.000	0.448553	67.803
ENST00000587642.5	3718	3468.000	0.074526	19.781
ENST00000591831.5	1406	1156.000	0.000000	0.000
ENST00000590221.5	1745	1495.000	0.000000	0.000
ENST00000586257.5	676	426.000	0.000000	0.000
ENST00000588373.5	1374	1124.000	0.261684	22.512
ENST00000433525.6	928	678.000	0.276613	14.354
ENST00000589236.1	747	497.000	0.000000	0.000
ENST00000416574.6	987	737.000	0.139085	7.845
ENST00000589642.5	568	318.000	0.000000	0.000
ENST00000587374.5	480	230.000	0.135866	2.392
ENST00000593002.1	610	360.000	0.000000	0.000
ENST00000589241.5	557	307.000	0.691522	16.249
ENST00000590450.5	573	323.000	0.069009	1.706
ENST00000589834.1	591	341.000	0.000000	0.000
ENST00000592802.1	574	324.000	0.000000	0.000
ENST00000400658.5	1640	1390.000	0.000000	0.000
ENST00000383612.8	1731	1481.000	0.000000	0.000
ENST00000400657.5	1689	1439.000	0.000000	0.000
ENST00000400656.5	1539	1289.000	0.000000	0.000
ENST00000400655.5	1464	1214.000	0.000000	0.000
ENST00000400654.1	1723	1473.000	0.000000	0.000
ENST00000715246.1	7820	7570.000	0.049519	28.690
ENST00000683202.1	6221	5971.000	0.006278	2.869
ENST00000483365.2	1145	895.000	0.000000	0.000
ENST00000373790.9	7629	7379.000	0.586087	331.001
ENST00000683352.1	1595	1345.000	0.000000	0.000
ENST00000683782.1	7697	7447.000	0.000000	0.000
ENST00000423759.6	7599	7349.000	0.413688	232.687
ENST00000683715.1	2842	2592.000	0.000000	0.000
ENST00000276072.9	6872	6622.000	0.208754	105.802
ENST00000683668.1	5620	5370.000	0.000000	0.000
ENST00000472567.1	441	191.000	0.000000	0.000
ENST00000478305.1	614	364.000	0.048709	1.357
ENST00000474917.1	326	76.092	0.000000	0.000
ENST00000483985.3	1022	772.000	0.000000	0.000
ENST00000463163.5	498	248.000	0.000000	0.000
ENST00000461764.6	1575	1325.000	0.000000	0.000
ENST00000682124.1	1523	1273.000	0.000000	0.000
ENST00000683358.1	1566	1316.000	0.000000	0.000
ENST00000437147.8	2192	1942.000	0.000000	0.000
ENST00000373775.8	2199	1949.000	0.000000	0.000
ENST00000485087.6	2221	1971.000	0.000000	0.000
ENST00000492404.6	4124	3874.000	0.087846	26.047
ENST00000462588.5	1826	1576.000	0.000000	0.000
ENST00000468167.6	1738	1488.000	0.000000	0.000
ENST00000683954.1	3039	2789.000	3.433779	732.978
ENST00000482544.5	768	518.000	0.000000	0.000
ENST00000461157.1	452	202.000	0.168315	2.602
ENST00000467309.5	1313	1063.000	0.062999	5.125
ENST00000945393.1	7815	7565.000	0.000000	0.000
ENST00000548887.5	568	318.000	0.783507	19.070
ENST00000551351.5	532	282.000	0.000000	0.000
ENST00000549231.5	538	288.000	0.000000	0.000
ENST00000546805.5	596	346.000	0.000000	0.000
ENST00000355673.8	4202	3952.000	0.913234	276.229
ENST00000546632.1	607	357.000	0.000000	0.000
ENST00000549623.1	544	294.000	0.250913	5.646
ENST00000552255.5	509	259.000	0.067004	1.328
ENST00000549042.1	533	283.000	0.000000	0.000
ENST00000552659.1	530	280.000	0.000000	0.000
ENST00000547545.1	1884	1634.000	0.000000	0.000
ENST00000548550.1	563	313.000	0.049490	1.186
ENST00000552163.1	570	320.000	0.000000	0.000
ENST00000547844.1	387	137.000	1.303894	13.672
ENST00000861014.1	4042	3792.000	0.000000	0.000
ENST00000861015.1	4229	3979.000	0.408736	124.476
ENST00000278100.11	1234	984.000	9.249979	696.636
ENST00000299130.7	2337	2087.000	3.431015	548.044
ENST00000368759.5	1433	1183.000	16.531734	1496.833
ENST00000463330.5	500	250.000	0.000000	0.000
ENST00000478798.1	1461	1211.000	0.062228	5.768
ENST00000901056.1	1239	989.000	1.644443	124.476
ENST00000901057.1	1143	893.000	0.295219	20.177
ENST00000919011.1	1725	1475.000	2.984514	336.927
ENST00000919012.1	1109	859.000	4.919465	323.431
ENST00000919013.1	1230	980.000	0.000000	0.000
ENST00000919014.1	1209	959.000	0.000000	0.000
ENST00000919015.1	1221	971.000	0.000000	0.000
ENST00000919016.1	1159	909.000	0.000000	0.000
ENST00000528622.5	568	318.000	0.000000	0.000
ENST00000622824.1	2503	2236.000	0.000000	0.000
ENST00000854987.1	2548	2281.000	0.000000	0.000
ENST00000854988.1	2583	2316.000	0.000000	0.000
ENST00000433765.3	1511	1261.000	0.000000	0.000
ENST00000682254.1	3044	2794.000	0.000000	0.000
ENST00000855139.1	3370	3120.000	0.774341	184.909
ENST00000375320.5	940	690.000	0.000000	0.000
ENST00000359492.6	932	682.000	0.000000	0.000
ENST00000375329.6	927	677.000	0.000000	0.000
ENST00000375323.5	1088	838.000	0.000000	0.000
ENST00000236850.5	899	649.000	0.000000	0.000
ENST00000855297.1	1007	757.000	0.000000	0.000
ENST00000855298.1	1109	859.000	0.000000	0.000
ENST00000855299.1	997	747.000	0.000000	0.000
ENST00000855300.1	989	739.000	0.000000	0.000
ENST00000855301.1	853	603.000	0.000000	0.000
ENST00000855302.1	856	606.000	0.000000	0.000
ENST00000855303.1	871	621.000	0.000000	0.000
ENST00000855304.1	921	671.000	0.000000	0.000
ENST00000855305.1	669	419.000	0.093549	3.000
ENST00000855306.1	789	539.000	0.000000	0.000
ENST00000855307.1	870	620.000	0.000000	0.000
ENST00000855308.1	961	711.000	0.000000	0.000
ENST00000855309.1	447	197.000	0.000000	0.000
ENST00000855310.1	878	628.000	0.000000	0.000
ENST00000855311.1	965	715.000	0.000000	0.000
ENST00000855312.1	930	680.000	0.000000	0.000
ENST00000855313.1	916	666.000	0.000000	0.000
ENST00000855314.1	351	101.003	0.000000	0.000
ENST00000855315.1	897	647.000	0.000000	0.000
ENST00000855316.1	865	615.000	0.000000	0.000
ENST00000855317.1	549	299.000	0.000000	0.000
ENST00000855318.1	931	681.000	0.000000	0.000
ENST00000855319.1	895	645.000	0.000000	0.000
ENST00000855320.1	995	745.000	0.000000	0.000
ENST00000855321.1	973	723.000	0.000000	0.000
ENST00000234961.7	9317	9067.000	0.064621	44.844
ENST00000370661.5	4365	4115.000	0.235576	74.194
ENST00000316077.14	4385	4135.000	0.687087	217.449
ENST00000471510.1	671	421.000	1.405208	45.279
ENST00000370660.3	2432	2182.000	0.953483	159.235
ENST00000489788.5	502	252.000	0.000000	0.000
ENST00000495432.1	774	524.000	0.000000	0.000
ENST00000477124.1	526	276.000	0.421289	8.899
ENST00000370663.9	4446	4196.000	0.000000	0.000
ENST00000937863.1	4553	4303.000	1.198909	394.846
ENST00000937864.1	4393	4143.000	0.000000	0.000
ENST00000937865.1	3302	3052.000	0.000000	0.000
ENST00000937866.1	2808	2558.000	0.000000	0.000
ENST00000937867.1	3837	3587.000	0.301924	82.889
ENST00000945657.1	4379	4129.000	0.000000	0.000
ENST00000945658.1	2405	2155.000	0.000000	0.000
ENST00000547693.5	477	227.000	0.000000	0.000
ENST00000550391.5	754	504.000	0.000000	0.000
ENST00000540990.5	1814	1564.000	0.000000	0.000
ENST00000549226.5	929	679.000	0.000000	0.000
ENST00000548860.5	4029	3779.000	0.000000	0.000
ENST00000536187.6	1872	1622.000	0.095144	11.811
ENST00000548874.5	581	331.000	0.000000	0.000
ENST00000551716.5	544	294.000	0.000000	0.000
ENST00000550168.5	677	427.000	0.053948	1.763
ENST00000552465.1	557	307.000	0.000000	0.000
ENST00000550064.5	746	496.000	0.000000	0.000
ENST00000552022.5	564	314.000	0.127058	3.054
ENST00000549971.5	549	299.000	0.000000	0.000
ENST00000547818.5	904	654.000	0.000000	0.000
ENST00000301050.7	2931	2681.000	0.000000	0.000
ENST00000547392.5	2237	1987.000	0.000000	0.000
ENST00000548279.5	576	326.000	0.000000	0.000
ENST00000550771.5	586	336.000	0.000000	0.000
ENST00000547230.5	2395	2145.000	1.139509	187.075
ENST00000551544.5	2825	2575.000	0.000000	0.000
ENST00000552812.1	1712	1462.000	0.017933	2.007
ENST00000550190.1	424	174.000	1.577294	21.005
ENST00000550483.5	730	480.000	0.035165	1.292
ENST00000552480.1	927	677.000	0.000000	0.000
ENST00000861431.1	2756	2506.000	0.000000	0.000
ENST00000249289.5	678	428.000	76.124909	2493.679
ENST00000492758.1	711	461.000	0.000000	0.000
ENST00000356537.9	3627	3377.000	1.044190	269.886
ENST00000520486.5	3586	3336.000	2.832667	723.255
ENST00000520202.5	1734	1484.000	1.351824	153.541
ENST00000523841.5	947	697.000	0.000000	0.000
ENST00000519509.5	977	727.000	0.956519	53.223
ENST00000522915.5	785	535.000	10.005276	409.688
ENST00000521220.1	613	363.000	0.000000	0.000
ENST00000524084.5	460	210.000	17.037990	273.847
ENST00000519299.1	581	331.000	0.000000	0.000
ENST00000519843.1	481	231.000	0.000000	0.000
ENST00000517979.1	877	627.000	7.847204	376.576
ENST00000869301.1	1713	1463.000	2.971827	332.765
ENST00000931261.1	1727	1477.000	1.788839	202.219
ENST00000931262.1	1445	1195.000	0.000000	0.000
ENST00000261374.4	2329	2079.000	0.000000	0.000
ENST00000473392.1	2266	2016.000	0.000000	0.000
ENST00000636697.1	2100	1850.000	0.000000	0.000
ENST00000636788.1	1039	789.000	0.049559	2.993
ENST00000686038.1	484	234.000	0.000000	0.000
ENST00000637303.1	564	314.000	0.000000	0.000
ENST00000637642.2	663	413.000	0.000000	0.000
ENST00000686330.1	923	673.000	0.000000	0.000
ENST00000609480.4	3883	3633.000	0.081374	22.627
ENST00000585316.3	3516	3266.000	0.460057	115.000
ENST00000591025.1	3372	3122.000	0.000000	0.000
ENST00000884605.1	3607	3357.000	0.000000	0.000
ENST00000884606.1	3641	3391.000	0.000000	0.000
ENST00000884607.1	3619	3369.000	0.000000	0.000
ENST00000884608.1	3807	3557.000	0.000000	0.000
ENST00000884609.1	3853	3603.000	0.000000	0.000
ENST00000884610.1	4537	4287.000	0.000000	0.000
ENST00000884611.1	3547	3297.000	0.000000	0.000
ENST00000884612.1	3944	3694.000	0.000000	0.000
ENST00000884613.1	4338	4088.000	0.000000	0.000
ENST00000919271.1	4928	4678.000	0.000000	0.000
ENST00000850599.1	3185	2935.000	1.908455	428.706
ENST00000252542.9	3167	2917.000	0.000000	0.000
ENST00000850600.1	3300	3050.000	0.252029	58.833
ENST00000587802.5	583	333.000	0.000000	0.000
ENST00000589925.1	506	256.000	0.000000	0.000
ENST00000590000.1	633	383.000	0.223285	6.545
ENST00000585449.1	443	193.000	0.000000	0.000
ENST00000591123.5	836	586.000	5.377557	241.186
ENST00000592599.5	2260	2010.000	0.247859	38.130
ENST00000591101.5	551	301.000	0.000000	0.000
ENST00000591310.1	722	472.000	0.153361	5.540
ENST00000591120.1	1298	1048.000	0.209730	16.823
ENST00000590262.1	564	314.000	1.469880	35.325
ENST00000912090.1	3213	2963.000	0.251761	57.094
ENST00000912091.1	2553	2303.000	3.876725	683.328
ENST00000641613.1	3519	3269.000	0.045042	11.269
ENST00000641149.2	6349	6099.000	0.000000	0.000
ENST00000641527.1	4545	4295.000	0.000000	0.000
ENST00000448616.5	3119	2869.000	0.000000	0.000
ENST00000444139.5	2440	2190.000	1.539294	258.009
ENST00000372338.9	3650	3400.000	1.116785	290.615
ENST00000372337.6	1868	1618.000	0.000000	0.000
ENST00000451466.1	1046	796.000	0.000000	0.000
ENST00000486250.5	449	199.000	20.698838	315.260
ENST00000463475.1	385	135.000	1.795392	18.551
ENST00000872083.1	5491	5241.000	0.000000	0.000
ENST00000872084.1	3331	3081.000	0.514103	121.231
ENST00000933855.1	3114	2864.000	0.000000	0.000
ENST00000933856.1	5011	4761.000	0.767697	279.742
ENST00000933857.1	3317	3067.000	0.121800	28.591
ENST00000641131.1	3455	3205.000	0.000000	0.000
ENST00000512120.1	714	464.000	0.000000	0.000
ENST00000292641.4	478	228.000	0.000000	0.000
ENST00000899434.1	550	300.000	0.000000	0.000
ENST00000383196.4	2651	2401.000	0.000000	0.000
ENST00000403683.2	518	268.000	0.000000	0.000
ENST00000545683.1	999	749.000	0.316540	18.146
ENST00000420462.1	459	209.000	0.000000	0.000
ENST00000469483.1	752	502.000	0.000000	0.000
ENST00000620458.1	407	157.000	0.431458	5.185
ENST00000369167.3	492	242.000	0.460392	8.527
ENST00000302287.7	3401	3151.000	0.000000	0.000
ENST00000407838.7	3112	2862.000	0.000000	0.000
ENST00000495904.1	865	615.000	0.000000	0.000
ENST00000404951.5	2521	2271.000	0.000000	0.000
ENST00000402613.4	2927	2677.000	0.000000	0.000
ENST00000498834.5	803	553.000	0.000000	0.000
ENST00000466888.5	735	485.000	0.000000	0.000
ENST00000469952.1	509	259.000	0.000000	0.000
ENST00000492471.1	711	461.000	0.000000	0.000
ENST00000590947.5	1886	1636.000	0.070539	8.832
ENST00000593156.1	4270	4020.000	0.003868	1.190
ENST00000587556.1	550	300.000	0.000000	0.000
ENST00000621520.1	610	360.000	2.482771	68.408
ENST00000612061.1	1694	1444.000	9.112334	1007.087
ENST00000579512.3	396	146.000	0.815383	9.111
ENST00000425818.2	1338	1088.000	0.000000	0.000
ENST00000685172.1	2389	2139.000	0.000000	0.000
ENST00000692487.1	4868	4618.000	0.000000	0.000
ENST00000691077.1	4428	4178.000	0.035696	11.414
ENST00000687191.1	4354	4104.000	0.000000	0.000
ENST00000691937.1	2445	2195.000	0.000000	0.000
ENST00000691576.1	2407	2157.000	0.000000	0.000
ENST00000686347.1	2209	1959.000	0.000000	0.000
ENST00000307102.10	2547	2297.000	0.000000	0.000
ENST00000689951.1	2710	2460.000	0.000000	0.000
ENST00000685763.1	2512	2262.000	0.517454	89.585
ENST00000692683.1	2350	2100.000	0.000000	0.000
ENST00000684779.1	1887	1637.000	0.903430	113.191
ENST00000693150.1	2133	1883.000	0.886782	127.802
ENST00000566326.1	1432	1182.000	0.000000	0.000
ENST00000687481.1	1526	1276.000	6.924159	676.220
ENST00000688689.1	1855	1605.000	0.000000	0.000
ENST00000901531.1	2556	2306.000	0.000000	0.000
ENST00000901532.1	2268	2008.000	0.000000	0.000
ENST00000901533.1	2391	2131.000	0.000000	0.000
ENST00000901534.1	2403	2153.000	0.000000	0.000
ENST00000920479.1	2226	1976.000	0.032775	4.957
ENST00000920480.1	2294	2044.000	0.000000	0.000
ENST00000371728.8	6441	6191.000	0.000000	0.000
ENST00000260753.8	6306	6056.000	10.796059	5004.045
ENST00000447580.1	660	410.000	20.296356	636.901
ENST00000478929.1	4900	4650.000	0.241165	85.830
ENST00000919433.1	6361	6111.000	1.122956	525.225
ENST00000369159.3	533	283.000	0.000000	0.000
ENST00000369155.4	2224	1974.000	1.588498	239.996
ENST00000265071.3	8540	8290.000	0.001577	1.000
ENST00000514738.5	2569	2319.000	0.000000	0.000
ENST00000506396.1	2759	2509.000	0.000000	0.000
ENST00000508132.1	678	428.000	0.000000	0.000
ENST00000504835.1	1568	1318.000	0.000000	0.000
ENST00000899823.1	4818	4568.000	0.000000	0.000
ENST00000899824.1	3000	2750.000	0.000000	0.000
ENST00000618193.1	1547	1297.000	0.000000	0.000
ENST00000614272.1	942	692.000	5.048642	267.393
ENST00000369158.2	522	272.000	3.236312	67.374
ENST00000662320.1	3541	3291.000	0.231685	58.357
ENST00000656872.2	1106	856.000	0.000000	0.000
ENST00000659997.3	1347	1097.000	0.000000	0.000
ENST00000270218.10	1473	1223.000	0.000000	0.000
ENST00000340758.7	931	681.000	0.000000	0.000
ENST00000476097.1	975	725.000	0.000000	0.000
ENST00000535456.7	3251	3001.000	4.857016	1115.593
ENST00000529077.5	5621	5371.000	0.085344	35.083
ENST00000531081.5	1026	776.000	0.018820	1.118
ENST00000533324.2	582	332.000	0.000000	0.000
ENST00000855671.1	3236	2986.000	0.294538	67.313
ENST00000855672.1	2888	2638.000	4.239408	855.953
ENST00000567351.5	3897	3647.000	0.031713	8.852
ENST00000649294.1	2259	2009.000	0.329661	50.689
ENST00000569284.1	3287	3037.000	0.276970	64.380
ENST00000468435.7	3725	3475.000	0.504242	134.111
ENST00000469298.5	990	740.000	0.201112	11.390
ENST00000276893.10	3576	3326.000	0.000000	0.000
ENST00000381373.3	802	552.000	0.646696	27.322
ENST00000450508.2	746	496.000	0.047538	1.805
ENST00000850598.1	2792	2542.000	1.948201	379.035
ENST00000481049.5	635	385.000	0.335038	9.872
ENST00000461236.1	454	204.000	0.000000	0.000
ENST00000484159.5	3112	2862.000	0.069042	15.124
ENST00000477183.1	786	536.000	0.000000	0.000
ENST00000485617.6	3460	3210.000	0.373568	91.779
ENST00000479000.1	259	23.321	2.388417	4.263
ENST00000492853.1	2859	2609.000	0.357054	71.298
ENST00000481243.1	422	172.000	0.000000	0.000
ENST00000875266.1	3403	3153.000	0.000000	0.000
ENST00000875267.1	3371	3121.000	0.000000	0.000
ENST00000875268.1	3465	3215.000	0.000000	0.000
ENST00000934278.1	3585	3335.000	0.000000	0.000
ENST00000571332.5	2644	2394.000	0.310252	56.847
ENST00000381977.3	490	240.000	0.060208	1.106
ENST00000574623.1	759	509.000	4.403224	171.537
ENST00000263092.11	5740	5490.000	3.291547	1383.065
ENST00000571669.6	5606	5356.000	0.000000	0.000
ENST00000576556.5	1944	1694.000	0.000000	0.000
ENST00000574752.5	1602	1352.000	0.000000	0.000
ENST00000571298.5	624	374.000	1.977992	56.620
ENST00000576976.2	575	325.000	4.868505	121.101
ENST00000577148.1	554	304.000	0.170713	3.972
ENST00000368783.2	625	375.000	0.000000	0.000
ENST00000366487.4	8467	8217.000	0.000000	0.000
ENST00000641802.1	8509	8259.000	0.000000	0.000
ENST00000673193.1	1912	1662.000	0.000000	0.000
ENST00000497503.5	552	302.000	0.000000	0.000
ENST00000463587.5	592	342.000	0.000000	0.000
ENST00000461828.5	1794	1544.000	0.000000	0.000
ENST00000495736.1	2000	1750.000	0.109335	14.644
ENST00000494311.1	562	312.000	0.000000	0.000
ENST00000466363.6	2099	1849.000	0.000000	0.000
ENST00000485477.5	2573	2323.000	0.000000	0.000
ENST00000431780.6	1803	1553.000	0.036646	4.356
ENST00000474905.6	1985	1735.000	0.000000	0.000
ENST00000393213.7	1444	1194.000	0.000000	0.000
ENST00000479492.1	390	140.000	0.000000	0.000
ENST00000684028.1	431	181.000	0.000000	0.000
ENST00000333881.3	425	175.000	0.000000	0.000
ENST00000287594.7	5820	5570.000	0.000000	0.000
ENST00000396385.4	5894	5644.000	0.172629	74.571
ENST00000372638.4	1310	1060.000	0.024652	2.000
ENST00000274311.3	4371	4121.000	0.662301	208.895
ENST00000506949.1	888	638.000	0.000000	0.000
ENST00000901259.1	1985	1735.000	4.555491	604.930
ENST00000901260.1	4895	4645.000	0.037061	13.176
ENST00000263946.7	5447	5197.000	0.055310	22.000
ENST00000367324.8	5326	5076.000	0.000000	0.000
ENST00000352845.3	2244	1994.000	0.000000	0.000
ENST00000475988.1	931	681.000	0.000000	0.000
ENST00000477817.1	631	381.000	0.000000	0.000
ENST00000695546.1	6815	6565.000	0.125495	63.057
ENST00000695547.1	4320	4070.000	0.112939	35.181
ENST00000508604.5	1671	1421.000	0.147731	16.067
ENST00000510569.6	2754	2504.000	0.031164	5.972
ENST00000264883.8	2249	1999.000	6.469600	989.829
ENST00000507257.6	2002	1752.000	1.258799	168.795
ENST00000515460.6	2413	2163.000	0.341091	56.467
ENST00000695553.2	2552	2302.000	0.000000	0.000
ENST00000695554.1	1917	1667.000	0.000000	0.000
ENST00000695548.1	2234	1984.000	0.531267	80.672
ENST00000514313.2	4547	4297.000	0.377545	124.167
ENST00000695557.2	2272	2022.000	0.146334	22.646
ENST00000695550.2	1943	1693.000	0.000000	0.000
ENST00000695549.1	2411	2161.000	0.000000	0.000
ENST00000695555.2	1468	1218.000	3.638369	339.175
ENST00000695551.1	2151	1901.000	0.000000	0.000
ENST00000695556.1	2156	1906.000	2.459036	358.722
ENST00000514987.6	1949	1699.000	5.931103	771.257
ENST00000695552.2	4226	3976.000	0.136140	41.429
ENST00000502850.5	1604	1354.000	0.000000	0.000
ENST00000508465.6	1809	1559.000	0.492805	58.802
ENST00000512151.5	1385	1135.000	0.000000	0.000
ENST00000513248.1	531	281.000	0.000000	0.000
ENST00000504173.1	314	64.359	0.783273	3.858
ENST00000514307.5	566	316.000	0.000000	0.000
ENST00000508583.6	633	383.000	0.000000	0.000
ENST00000506098.5	548	298.000	0.000000	0.000
ENST00000510884.5	441	191.000	0.000000	0.000
ENST00000513352.1	579	329.000	0.207129	5.216
ENST00000869721.1	2258	2008.000	0.383145	58.884
ENST00000869722.1	2267	2017.000	0.188368	29.079
ENST00000869723.1	2017	1767.000	0.000000	0.000
ENST00000869724.1	2252	2002.000	0.000000	0.000
ENST00000869725.1	2125	1875.000	0.000000	0.000
ENST00000925856.1	1679	1429.000	2.230352	243.936
ENST00000925857.1	2265	2015.000	0.000000	0.000
ENST00000397367.6	1004	754.000	0.000000	0.000
ENST00000513623.5	665	415.000	0.000000	0.000
ENST00000514524.2	656	406.000	0.000000	0.000
ENST00000651391.1	966	716.000	0.000000	0.000
ENST00000397366.5	969	719.000	0.000000	0.000
ENST00000902317.1	852	602.000	0.000000	0.000
ENST00000396516.6	3845	3595.000	1.600916	440.491
ENST00000355758.9	3805	3555.000	3.067780	834.707
ENST00000570918.1	1410	1160.000	0.000000	0.000
ENST00000575984.1	2632	2382.000	0.266139	48.520
ENST00000571405.5	1930	1680.000	2.434039	312.973
ENST00000570862.1	415	165.000	0.000000	0.000
ENST00000571198.5	2343	2093.000	0.000000	0.000
ENST00000572938.1	655	405.000	0.215694	6.686
ENST00000571676.5	859	609.000	0.000000	0.000
ENST00000575041.5	780	530.000	0.621879	25.226
ENST00000576247.1	480	230.000	0.000000	0.000
ENST00000576009.1	986	736.000	0.000000	0.000
ENST00000575170.1	831	581.000	0.000000	0.000
ENST00000572870.5	663	413.000	0.000000	0.000
ENST00000576018.5	575	325.000	0.000000	0.000
ENST00000572781.5	564	314.000	0.474229	11.397
ENST00000574995.1	532	282.000	0.000000	0.000
ENST00000417541.6	1970	1720.000	0.000000	0.000
ENST00000449145.2	2206	1956.000	0.022242	3.330
ENST00000472082.5	1746	1496.000	0.000000	0.000
ENST00000462635.1	1919	1669.000	0.000000	0.000
ENST00000487546.1	4569	4319.000	0.003480	1.151
ENST00000533691.5	1251	1001.000	0.000000	0.000
ENST00000532953.5	1163	913.000	0.000000	0.000
ENST00000300226.7	1311	1061.000	0.000000	0.000
ENST00000533354.5	1068	818.000	0.000000	0.000
ENST00000450141.2	582	332.000	0.000000	0.000
ENST00000529752.5	746	496.000	0.000000	0.000
ENST00000532816.1	548	298.000	0.000000	0.000
ENST00000534316.1	485	235.000	0.000000	0.000
ENST00000525458.1	677	427.000	0.000000	0.000
ENST00000855861.1	1210	960.000	0.000000	0.000
ENST00000855862.1	1047	797.000	0.000000	0.000
ENST00000704820.1	3947	3697.000	0.000000	0.000
ENST00000351989.8	4506	4256.000	0.000000	0.000
ENST00000704821.1	2882	2632.000	1.087286	219.028
ENST00000407755.2	4359	4109.000	0.000000	0.000
ENST00000457069.2	4480	4230.000	0.000000	0.000
ENST00000495826.5	4695	4445.000	0.056488	19.217
ENST00000498171.5	3661	3411.000	0.084901	22.165
ENST00000491892.1	630	380.000	0.000000	0.000
ENST00000495351.1	508	258.000	0.190615	3.764
ENST00000485802.1	555	305.000	0.000000	0.000
ENST00000475941.1	2669	2419.000	0.016800	3.110
ENST00000868483.1	4466	4216.000	1.161144	374.677
ENST00000868484.1	4478	4228.000	0.000000	0.000
ENST00000868485.1	4483	4233.000	0.000000	0.000
ENST00000868486.1	4581	4331.000	0.061733	20.463
ENST00000868487.1	3521	3271.000	0.000000	0.000
ENST00000868488.1	4447	4197.000	0.037383	12.008
ENST00000927223.1	3838	3588.000	0.000000	0.000
ENST00000954973.1	4662	4412.000	0.180113	60.821
ENST00000954974.1	4141	3891.000	0.000000	0.000
ENST00000665125.1	711	461.000	10.856280	383.047
ENST00000578794.2	2270	2020.000	0.430372	66.537
ENST00000378081.9	2409	2159.000	0.767379	126.804
ENST00000378106.10	5449	5199.000	0.158708	63.152
ENST00000463598.1	991	741.000	1.424164	80.770
ENST00000485738.5	718	468.000	2.749688	98.492
ENST00000477732.5	552	302.000	0.000000	0.000
ENST00000481249.5	676	426.000	0.000000	0.000
ENST00000475968.5	933	683.000	2.038119	106.542
ENST00000476536.5	763	513.000	3.068459	120.478
ENST00000469177.5	326	76.092	0.000000	0.000
ENST00000464269.5	550	300.000	0.000000	0.000
ENST00000479716.5	493	243.000	2.506887	46.624
ENST00000487478.5	634	384.000	3.321360	97.615
ENST00000476124.1	444	194.000	0.807219	11.986
ENST00000476200.5	717	467.000	0.050711	1.813
ENST00000479682.5	676	426.000	0.292328	9.531
ENST00000486772.1	411	161.000	0.000000	0.000
ENST00000874782.1	1119	869.000	0.000000	0.000
ENST00000874783.1	1206	956.000	0.655414	47.956
ENST00000934787.1	1030	780.000	0.000000	0.000
ENST00000949288.1	1294	1044.000	1.951986	155.972
ENST00000258962.5	5343	5093.000	2.701610	1053.092
ENST00000582730.6	3117	2867.000	48.003550	10533.462
ENST00000581497.1	438	188.000	3.974258	57.185
ENST00000584668.5	758	508.000	17.760693	690.548
ENST00000581979.5	1720	1470.000	0.000000	0.000
ENST00000584773.5	1317	1067.000	7.137142	582.853
ENST00000585096.1	568	318.000	0.000000	0.000
ENST00000583741.1	1465	1215.000	0.052555	4.887
ENST00000578430.1	689	439.000	4.477414	150.439
ENST00000445203.6	6529	6279.000	0.000000	0.000
ENST00000505019.6	6648	6398.000	0.000000	0.000
ENST00000612287.5	6520	6270.000	0.000000	0.000
ENST00000506675.1	2279	2029.000	0.000000	0.000
ENST00000473015.5	4589	4339.000	0.000000	0.000
ENST00000309071.9	3347	3097.000	0.000000	0.000
ENST00000264370.9	3583	3333.000	0.223600	57.040
ENST00000514770.5	3416	3166.000	0.202157	48.986
ENST00000503172.5	794	544.000	0.298230	12.417
ENST00000512075.1	516	266.000	0.000000	0.000
ENST00000502805.1	731	481.000	0.409864	15.089
ENST00000925930.1	6897	6647.000	0.045641	23.220
ENST00000925931.1	6650	6400.000	0.000000	0.000
ENST00000925932.1	6538	6288.000	0.211001	101.547
ENST00000925933.1	6386	6136.000	0.000000	0.000
ENST00000925934.1	6546	6296.000	0.000000	0.000
ENST00000382065.8	3773	3523.000	0.178277	48.070
ENST00000231338.7	1959	1709.000	0.000000	0.000
ENST00000508398.1	1556	1306.000	0.000000	0.000
ENST00000513471.5	1393	1143.000	0.619474	54.193
ENST00000513065.1	421	171.000	0.000000	0.000
ENST00000508434.1	677	427.000	0.000000	0.000
ENST00000905466.1	1911	1661.000	0.000000	0.000
ENST00000251453.8	631	381.000	600.929913	17523.420
ENST00000599539.5	555	305.000	0.000000	0.000
ENST00000339471.8	643	393.000	0.441305	13.274
ENST00000601655.5	492	242.000	13.712815	253.987
ENST00000602153.5	444	194.000	0.725264	10.769
ENST00000601390.1	2389	2139.000	0.365358	59.813
ENST00000595386.1	1035	785.000	0.000000	0.000
ENST00000599705.1	407	157.000	0.000000	0.000
ENST00000870286.1	722	472.000	11.302790	408.317
ENST00000870287.1	531	281.000	0.000000	0.000
ENST00000912429.1	728	478.000	0.996608	36.460
ENST00000912430.1	692	442.000	41.423081	1401.312
ENST00000912431.1	689	439.000	0.000000	0.000
ENST00000912432.1	615	365.000	1.421380	39.708
ENST00000912433.1	549	299.000	0.000000	0.000
ENST00000912434.1	759	509.000	0.293971	11.452
ENST00000912435.1	488	238.000	0.204033	3.717
ENST00000912436.1	531	281.000	0.183392	3.944
ENST00000912437.1	460	210.000	0.000000	0.000
ENST00000912438.1	507	257.000	0.000000	0.000
ENST00000912439.1	537	287.000	1.242964	27.303
ENST00000912440.1	524	274.000	0.000000	0.000
ENST00000912441.1	576	326.000	0.000000	0.000
ENST00000912442.1	517	267.000	0.000000	0.000
ENST00000225371.6	2719	2469.000	0.031751	6.000
ENST00000301785.7	5214	4964.000	3.062546	1163.549
ENST00000540127.1	439	189.000	0.000000	0.000
ENST00000855865.1	3257	3007.000	0.000000	0.000
ENST00000855866.1	2627	2377.000	0.000000	0.000
ENST00000855867.1	2638	2388.000	0.000000	0.000
ENST00000307624.8	2086	1836.000	0.000000	0.000
ENST00000508234.5	680	430.000	0.000000	0.000
ENST00000506440.1	752	502.000	0.000000	0.000
ENST00000513751.1	612	362.000	0.000000	0.000
ENST00000905739.1	2175	1925.000	0.000000	0.000
ENST00000905740.1	1954	1704.000	0.000000	0.000
ENST00000420432.2	3202	2952.000	0.000000	0.000
ENST00000497588.1	1050	800.000	0.000000	0.000
ENST00000379303.10	4318	4068.000	2.511514	781.964
ENST00000336430.11	1675	1425.000	12.858368	1402.396
ENST00000379297.5	1295	1045.000	2.676066	214.034
ENST00000379295.5	2768	2518.000	0.235152	45.318
ENST00000494361.5	1682	1432.000	0.000000	0.000
ENST00000473710.5	793	543.000	0.000000	0.000
ENST00000449612.2	479	229.000	10.050151	176.148
ENST00000492081.1	683	433.000	3.186504	105.602
ENST00000907178.1	2956	2706.000	0.271610	56.253
ENST00000907179.1	1711	1461.000	0.000000	0.000
ENST00000907180.1	1600	1350.000	0.000000	0.000
ENST00000928894.1	1674	1424.000	0.000000	0.000
ENST00000928895.1	911	661.000	0.000000	0.000
ENST00000928896.1	1644	1394.000	0.000000	0.000
ENST00000945994.1	1925	1675.000	0.675936	86.654
ENST00000945995.1	1829	1579.000	0.000000	0.000
ENST00000945996.1	1778	1528.000	1.266766	148.146
ENST00000945997.1	1701	1451.000	0.000000	0.000
ENST00000945998.1	1633	1383.000	0.074882	7.926
ENST00000437219.6	3184	2934.000	0.676164	151.839
ENST00000309182.9	3808	3558.000	0.257805	70.205
ENST00000446363.5	2968	2718.000	0.000000	0.000
ENST00000419248.5	3315	3065.000	0.000000	0.000
ENST00000409644.6	6982	6732.000	0.091238	47.010
ENST00000464528.5	4432	4182.000	0.052751	16.884
ENST00000358935.3	3922	3672.000	3.670446	1031.553
ENST00000467521.6	749	499.000	0.000000	0.000
ENST00000462465.1	325	75.104	1.216533	6.993
ENST00000492319.1	680	430.000	0.034422	1.133
ENST00000884892.1	1658	1408.000	7.165240	772.153
ENST00000919474.1	3879	3629.000	0.000000	0.000
ENST00000487996.5	1746	1496.000	0.000000	0.000
ENST00000477537.1	1919	1669.000	0.000000	0.000
ENST00000498020.1	4569	4319.000	0.000000	0.000
ENST00000418107.3	1348	1098.000	0.000000	0.000
ENST00000863463.1	1227	977.000	0.000000	0.000
ENST00000863464.1	1231	981.000	0.000000	0.000
ENST00000863465.1	1270	1020.000	0.314452	24.548
ENST00000863466.1	972	722.000	0.000000	0.000
ENST00000489786.5	5129	4879.000	0.000000	0.000
ENST00000551733.5	849	599.000	0.051846	2.377
ENST00000618286.1	829	579.000	0.000000	0.000
ENST00000315520.10	2544	2294.000	0.000000	0.000
ENST00000861814.1	2491	2241.000	0.000000	0.000
ENST00000861815.1	2427	2177.000	0.071726	11.951
ENST00000639828.2	4869	4619.000	0.355530	125.688
ENST00000275532.8	4795	4545.000	0.000000	0.000
ENST00000640385.1	4118	3868.000	0.000000	0.000
ENST00000443322.1	1160	910.000	0.000000	0.000
ENST00000639879.1	5098	4848.000	0.000000	0.000
ENST00000640851.1	3745	3495.000	0.233907	62.569
ENST00000638524.1	3747	3497.000	0.000000	0.000
ENST00000449064.6	538	288.000	0.000000	0.000
ENST00000638540.1	4471	4221.000	0.000000	0.000
ENST00000640234.1	1704	1454.000	0.398724	44.372
ENST00000640601.1	855	605.000	0.051204	2.371
ENST00000370110.6	910	660.000	22.346545	1128.819
ENST00000474993.5	755	505.000	1.670772	64.577
ENST00000462391.5	481	231.000	0.342472	6.055
ENST00000468544.1	393	143.000	0.000000	0.000
ENST00000919538.1	799	549.000	20.218359	849.549
ENST00000919539.1	891	641.000	0.000000	0.000
ENST00000919540.1	840	590.000	0.000000	0.000
ENST00000919541.1	863	613.000	0.000000	0.000
ENST00000919542.1	916	666.000	0.000000	0.000
ENST00000919543.1	580	330.000	0.000000	0.000
ENST00000919544.1	894	644.000	0.000000	0.000
ENST00000919545.1	740	490.000	0.000000	0.000
ENST00000540654.5	1778	1528.000	0.000000	0.000
ENST00000360421.9	2127	1877.000	0.000000	0.000
ENST00000377871.7	2151	1901.000	0.000000	0.000
ENST00000421062.2	1560	1310.000	0.000000	0.000
ENST00000458333.6	1521	1271.000	0.000000	0.000
ENST00000537349.1	768	518.000	0.000000	0.000
ENST00000856538.1	2129	1879.000	0.000000	0.000
ENST00000570308.5	3235	2985.000	0.000000	0.000
ENST00000568715.5	566	316.000	0.000000	0.000
ENST00000219070.9	3514	3264.000	0.000000	0.000
ENST00000564864.5	736	486.000	0.000000	0.000
ENST00000543485.5	1978	1728.000	0.000000	0.000
ENST00000437642.6	2469	2219.000	0.000000	0.000
ENST00000570283.1	755	505.000	0.000000	0.000
ENST00000566564.1	443	193.000	0.000000	0.000
ENST00000521282.1	530	280.000	0.263933	5.656
ENST00000432471.6	1943	1693.000	0.203379	26.353
ENST00000287322.5	4197	3947.000	6.634529	2004.229
ENST00000521311.1	719	469.000	0.000000	0.000
ENST00000931319.1	3837	3587.000	2.049855	562.762
ENST00000931320.1	4003	3753.000	0.000000	0.000
ENST00000931321.1	3996	3746.000	0.000000	0.000
ENST00000931322.1	2029	1779.000	0.000000	0.000
ENST00000367311.5	2749	2499.000	0.023562	4.507
ENST00000485436.1	661	411.000	0.000000	0.000
ENST00000497057.1	582	332.000	0.000000	0.000
ENST00000367309.1	896	646.000	0.030615	1.514
ENST00000552259.5	552	302.000	0.000000	0.000
ENST00000331366.10	3431	3181.000	0.000000	0.000
ENST00000538596.6	2875	2625.000	0.000000	0.000
ENST00000546603.5	1036	786.000	0.000000	0.000
ENST00000360449.3	1757	1507.000	0.000000	0.000
ENST00000547417.1	376	126.000	0.000000	0.000
ENST00000549842.1	412	162.000	0.000000	0.000
ENST00000551855.1	542	292.000	0.000000	0.000
ENST00000550863.1	549	299.000	0.000000	0.000
ENST00000862791.1	3338	3088.000	0.000000	0.000
ENST00000617445.5	1247	997.000	9.755407	744.407
ENST00000864346.1	1162	912.000	1.396944	97.509
ENST00000864347.1	1335	1085.000	2.385310	198.082
ENST00000864348.1	1237	987.000	0.145641	11.002
ENST00000634130.1	565	315.000	0.184026	4.437
ENST00000632040.1	495	245.000	0.000000	0.000
ENST00000633781.1	440	190.000	0.000000	0.000
ENST00000335351.8	2625	2375.000	1.224713	222.622
ENST00000217162.5	2453	2203.000	0.333909	56.300
ENST00000895007.1	2514	2264.000	0.000000	0.000
ENST00000895008.1	1967	1717.000	0.000000	0.000
ENST00000949323.1	1887	1637.000	0.000000	0.000
ENST00000465833.1	5267	5017.000	0.000000	0.000
ENST00000439349.2	6745	6495.000	0.000000	0.000
ENST00000474810.1	3074	2824.000	0.000000	0.000
ENST00000498971.7	1498	1248.000	0.000000	0.000
ENST00000519715.2	1498	1248.000	0.000000	0.000
ENST00000512545.2	1647	1397.000	0.158995	17.000
ENST00000302014.11	1356	1106.000	0.000000	0.000
ENST00000905960.1	1370	1120.000	0.000000	0.000
ENST00000471038.6	792	542.000	0.000000	0.000
ENST00000607158.5	807	557.000	0.000000	0.000
ENST00000605933.5	744	494.000	0.000000	0.000
ENST00000606505.5	813	563.000	0.000000	0.000
ENST00000606954.1	680	430.000	0.000000	0.000
ENST00000875735.1	1892	1642.000	2.419186	304.027
ENST00000875736.1	1076	826.000	1.536432	97.132
ENST00000875737.1	817	567.000	0.000000	0.000
ENST00000875738.1	752	502.000	0.262402	10.082
ENST00000934434.1	843	593.000	0.000000	0.000
ENST00000934436.1	661	411.000	0.000000	0.000
ENST00000934437.1	568	318.000	0.000000	0.000
ENST00000934438.1	874	624.000	0.660992	31.568
ENST00000262577.6	3270	3020.000	1.225140	283.180
ENST00000528401.1	546	296.000	0.000000	0.000
ENST00000875766.1	3338	3088.000	0.000000	0.000
ENST00000932295.1	3244	2994.000	0.889225	203.767
ENST00000932296.1	2916	2666.000	0.000000	0.000
ENST00000429976.6	10484	10234.000	0.000000	0.000
ENST00000645898.2	10611	10361.000	0.000000	0.000
ENST00000646897.1	11776	11526.000	0.000000	0.000
ENST00000646436.1	8408	8158.000	0.008008	5.000
ENST00000643881.1	9617	9367.000	0.000000	0.000
ENST00000463984.1	833	583.000	0.000000	0.000
ENST00000463764.2	476	226.000	0.000000	0.000
ENST00000275766.2	1766	1516.000	5.139491	596.334
ENST00000515499.5	914	664.000	0.000000	0.000
ENST00000315073.10	3645	3395.000	1.196338	310.859
ENST00000508930.1	3834	3584.000	0.000000	0.000
ENST00000351937.9	2696	2446.000	0.000000	0.000
ENST00000503114.1	1904	1654.000	0.879704	111.363
ENST00000515223.1	5707	5457.000	0.078128	32.631
ENST00000515834.1	7015	6765.000	0.094355	48.854
ENST00000514219.1	459	209.000	0.000000	0.000
ENST00000510072.1	752	502.000	0.000000	0.000
ENST00000906007.1	3582	3332.000	0.000000	0.000
ENST00000411959.7	1220	970.000	0.000000	0.000
ENST00000361886.4	1451	1201.000	0.000000	0.000
ENST00000369630.7	1282	1032.000	0.000000	0.000
ENST00000537045.5	4361	4111.000	1.125796	354.223
ENST00000389262.8	4814	4564.000	0.110043	38.440
ENST00000263196.12	4438	4188.000	0.000000	0.000
ENST00000467659.1	2459	2209.000	0.000000	0.000
ENST00000608548.1	518	268.000	0.000000	0.000
ENST00000473832.1	606	356.000	0.000000	0.000
ENST00000907534.1	4484	4234.000	1.787765	579.337
ENST00000907535.1	4302	4052.000	0.000000	0.000
ENST00000907536.1	4085	3835.000	0.000000	0.000
ENST00000907537.1	4068	3818.000	0.000000	0.000
ENST00000907538.1	4328	4078.000	0.000000	0.000
ENST00000907539.1	4466	4216.000	0.000000	0.000
ENST00000907540.1	4249	3999.000	0.000000	0.000
ENST00000907541.1	4204	3954.000	0.000000	0.000
ENST00000907542.1	4248	3998.000	0.000000	0.000
ENST00000907543.1	4184	3934.000	0.000000	0.000
ENST00000907544.1	4293	4043.000	0.000000	0.000
ENST00000907545.1	4393	4143.000	0.000000	0.000
ENST00000907546.1	4543	4293.000	0.000000	0.000
ENST00000907547.1	4443	4193.000	0.000000	0.000
ENST00000907548.1	4408	4158.000	0.000000	0.000
ENST00000907549.1	2832	2582.000	0.000000	0.000
ENST00000935666.1	4457	4207.000	0.000000	0.000
ENST00000935667.1	4433	4183.000	0.000000	0.000
ENST00000935668.1	4180	3930.000	0.000000	0.000
ENST00000935669.1	4408	4158.000	0.000000	0.000
ENST00000935670.1	4557	4307.000	0.000000	0.000
ENST00000955006.1	4062	3812.000	0.000000	0.000
ENST00000955007.1	4112	3862.000	0.000000	0.000
ENST00000955008.1	4087	3837.000	0.000000	0.000
ENST00000955009.1	4252	4002.000	0.000000	0.000
ENST00000955010.1	4462	4212.000	0.000000	0.000
ENST00000955011.1	3846	3596.000	0.000000	0.000
ENST00000955012.1	4423	4173.000	0.000000	0.000
ENST00000955013.1	4011	3761.000	0.000000	0.000
ENST00000955014.1	4041	3791.000	0.000000	0.000
ENST00000955015.1	3984	3734.000	0.000000	0.000
ENST00000955016.1	4526	4276.000	0.000000	0.000
ENST00000955017.1	3636	3386.000	0.000000	0.000
ENST00000397042.7	8652	8402.000	0.974843	626.884
ENST00000262879.11	8633	8383.000	0.000000	0.000
ENST00000397040.5	8435	8185.000	1.327418	831.566
ENST00000495949.1	636	386.000	0.000000	0.000
ENST00000438490.2	4075	3825.000	0.000000	0.000
ENST00000461423.1	3830	3580.000	0.059493	16.301
ENST00000632792.1	4858	4608.000	0.000000	0.000
ENST00000461147.1	5050	4800.000	0.155832	57.249
ENST00000490114.1	928	678.000	0.000000	0.000
ENST00000882544.1	7836	7586.000	0.000000	0.000
ENST00000882545.1	5617	5367.000	0.000000	0.000
ENST00000882546.1	4805	4555.000	0.000000	0.000
ENST00000938985.1	8499	8249.000	0.000000	0.000
ENST00000938986.1	8474	8224.000	0.000000	0.000
ENST00000938987.1	5156	4906.000	0.000000	0.000
ENST00000949347.1	5360	5110.000	0.000000	0.000
ENST00000592996.5	741	491.000	0.000000	0.000
ENST00000593069.1	552	302.000	0.000000	0.000
ENST00000308964.7	1546	1296.000	0.000000	0.000
ENST00000587213.5	626	376.000	0.000000	0.000
ENST00000586790.6	2093	1843.000	0.000000	0.000
ENST00000588740.5	1404	1154.000	0.036601	3.233
ENST00000591578.5	1592	1342.000	0.000000	0.000
ENST00000586864.1	751	501.000	0.000000	0.000
ENST00000591241.1	1153	903.000	0.242608	16.767
ENST00000895045.1	1415	1165.000	0.000000	0.000
ENST00000895047.1	2213	1963.000	0.000000	0.000
ENST00000912480.1	1447	1197.000	0.000000	0.000
ENST00000912481.1	2036	1786.000	0.000000	0.000
ENST00000268182.10	7205	6955.000	6.387052	3399.912
ENST00000633485.1	5863	5613.000	0.000000	0.000
ENST00000560738.1	3602	3352.000	0.000000	0.000
ENST00000560418.1	559	309.000	0.000000	0.000
ENST00000559809.2	1201	951.000	0.153901	11.202
ENST00000559682.1	376	126.000	0.000000	0.000
ENST00000560373.1	350	100.003	0.000000	0.000
ENST00000558003.1	596	346.000	0.091926	2.434
ENST00000560733.1	565	315.000	0.000000	0.000
ENST00000560020.1	440	190.000	0.092489	1.345
ENST00000560218.1	544	294.000	0.000000	0.000
ENST00000558491.1	637	387.000	0.036209	1.072
ENST00000561132.5	601	351.000	0.000000	0.000
ENST00000561461.5	720	470.000	0.000000	0.000
ENST00000559031.1	583	333.000	0.000000	0.000
ENST00000559674.1	550	300.000	2.419233	55.548
ENST00000558957.1	2313	2063.000	0.000000	0.000
ENST00000561086.1	2871	2621.000	6.921945	1388.562
ENST00000869272.1	6961	6711.000	0.029057	14.925
ENST00000869273.1	3523	3259.000	0.000000	0.000
ENST00000869274.1	5910	5646.000	0.000000	0.000
ENST00000921153.1	6955	6705.000	0.000000	0.000
ENST00000921154.1	7190	6940.000	0.000000	0.000
ENST00000310544.9	2071	1821.000	0.021525	3.000
ENST00000514112.1	1587	1337.000	0.000000	0.000
ENST00000511066.5	868	618.000	0.000000	0.000
ENST00000574638.1	391	141.000	0.000000	0.000
ENST00000512250.1	733	483.000	0.000000	0.000
ENST00000503902.1	837	587.000	0.000000	0.000
ENST00000413580.5	2173	1923.000	0.000000	0.000
ENST00000260746.6	3834	3584.000	0.265146	72.732
ENST00000901818.1	3657	3407.000	0.000000	0.000
ENST00000901819.1	1081	817.000	0.000000	0.000
ENST00000901820.1	1269	1019.000	0.628895	49.048
ENST00000901821.1	1173	909.000	1.936653	134.737
ENST00000901822.1	731	481.000	0.000000	0.000
ENST00000901823.1	927	677.000	13.925080	721.533
ENST00000901824.1	702	452.000	2.946996	101.950
ENST00000920806.1	896	646.000	0.000000	0.000
ENST00000368557.6	1032	782.000	0.000000	0.000
ENST00000864732.1	1531	1281.000	0.000000	0.000
ENST00000679371.1	3565	3315.000	0.007883	2.000
ENST00000680248.1	5352	5102.000	0.000000	0.000
ENST00000681364.1	5049	4799.000	0.000000	0.000
ENST00000343529.9	11565	11315.000	0.000000	0.000
ENST00000428762.6	11708	11458.000	0.000000	0.000
ENST00000429186.2	1419	1169.000	0.000000	0.000
ENST00000681034.1	11763	11513.000	0.000000	0.000
ENST00000424685.3	11683	11433.000	0.000000	0.000
ENST00000679867.1	14720	14470.000	0.000000	0.000
ENST00000681921.1	6564	6314.000	0.000000	0.000
ENST00000473945.1	688	438.000	0.000000	0.000
ENST00000478148.2	3081	2831.000	0.024438	5.295
ENST00000679952.1	1899	1649.000	0.109882	13.868
ENST00000681315.1	1670	1420.000	0.000000	0.000
ENST00000681199.1	3014	2764.000	0.000000	0.000
ENST00000680706.1	3566	3316.000	0.000000	0.000
ENST00000473457.2	4054	3804.000	0.000000	0.000
ENST00000680712.1	3647	3397.000	0.026880	6.989
ENST00000681931.1	2032	1782.000	0.000000	0.000
ENST00000681401.1	2242	1992.000	0.000000	0.000
ENST00000679689.1	2831	2581.000	0.000000	0.000
ENST00000681182.1	4666	4416.000	0.000000	0.000
ENST00000451315.7	1683	1433.000	28.563275	3132.739
ENST00000420088.1	646	396.000	0.055819	1.692
ENST00000474485.1	920	670.000	25.287102	1296.713
ENST00000865196.1	2301	2051.000	1.036445	162.698
ENST00000865197.1	1475	1225.000	0.000000	0.000
ENST00000461096.7	2637	2387.000	5.978468	1092.226
ENST00000338366.6	814	564.000	0.000000	0.000
ENST00000692048.1	622	372.000	0.433314	12.337
ENST00000576060.6	1167	917.000	0.000000	0.000
ENST00000422186.5	778	528.000	0.000000	0.000
ENST00000413045.1	753	503.000	0.000000	0.000
ENST00000322716.8	8089	7839.000	1.096718	658.000
ENST00000623924.1	543	293.000	0.000000	0.000
ENST00000624586.1	513	263.000	0.000000	0.000
ENST00000521648.5	703	453.000	0.429796	14.902
ENST00000518696.5	1418	1168.000	4.269243	381.649
ENST00000522717.1	480	230.000	0.000000	0.000
ENST00000306185.8	1260	1010.000	0.827497	63.967
ENST00000613356.1	2367	2117.000	0.135258	21.916
ENST00000518918.1	633	383.000	26.112588	765.453
ENST00000520677.1	500	250.000	0.000000	0.000
ENST00000862519.1	876	626.000	25.047239	1200.064
ENST00000932629.1	883	633.000	25.873160	1253.497
ENST00000932630.1	574	324.000	47.485976	1177.553
ENST00000510920.5	662	412.000	0.000000	0.000
ENST00000504823.5	635	385.000	1.158155	34.127
ENST00000504137.1	2877	2627.000	0.000000	0.000
ENST00000515697.5	607	357.000	0.000000	0.000
ENST00000509022.5	521	271.000	6.827993	141.623
ENST00000510032.5	639	389.000	0.000000	0.000
ENST00000512855.5	654	404.000	0.000000	0.000
ENST00000515430.5	785	535.000	0.000000	0.000
ENST00000505260.5	1136	886.000	1.891224	128.247
ENST00000502502.5	588	338.000	0.000000	0.000
ENST00000503617.1	1027	777.000	1.322461	78.646
ENST00000507305.5	800	550.000	0.000000	0.000
ENST00000507992.5	444	194.000	0.000000	0.000
ENST00000513053.5	748	498.000	1.461585	55.709
ENST00000514803.1	524	274.000	0.220048	4.615
ENST00000508567.5	559	309.000	0.000000	0.000
ENST00000422728.3	4287	4037.000	0.350375	108.258
ENST00000503600.5	578	328.000	0.000000	0.000
ENST00000502856.5	958	708.000	1.104361	59.843
ENST00000510186.5	431	181.000	5.564723	77.089
ENST00000506610.1	881	631.000	0.000000	0.000
ENST00000859508.1	3151	2901.000	0.605062	134.344
ENST00000859509.1	4154	3904.000	0.044738	13.368
ENST00000926146.1	4445	4195.000	0.103194	33.133
ENST00000367066.8	3713	3463.000	0.000000	0.000
ENST00000642909.1	3051	2801.000	0.044825	9.610
ENST00000338313.5	1183	933.000	0.084283	6.019
ENST00000645980.2	567	317.000	0.000000	0.000
ENST00000865619.1	3229	2979.000	0.032332	7.372
ENST00000523037.6	3173	2923.000	0.420219	94.010
ENST00000265229.12	3035	2785.000	0.166093	35.404
ENST00000439747.7	784	534.000	59.928475	2449.314
ENST00000522038.5	3162	2912.000	0.087824	19.574
ENST00000519059.5	511	261.000	12.554888	250.798
ENST00000520040.5	2344	2094.000	0.078994	12.660
ENST00000518364.1	481	231.000	14.619828	258.478
ENST00000906691.1	644	394.000	51.657726	1557.764
ENST00000628825.2	2854	2604.000	0.000000	0.000
ENST00000432900.7	6116	5866.000	1.486282	667.288
ENST00000458705.6	6084	5834.000	0.314747	140.539
ENST00000469037.2	1530	1280.000	0.323795	31.721
ENST00000476504.5	706	456.000	0.037198	1.298
ENST00000478556.1	539	289.000	0.000000	0.000
ENST00000307441.13	6196	5946.000	0.000000	0.000
ENST00000374618.7	6122	5872.000	0.047608	21.396
ENST00000867607.1	6366	6116.000	0.000000	0.000
ENST00000867608.1	6098	5848.000	0.000000	0.000
ENST00000867609.1	5514	5264.000	0.000000	0.000
ENST00000921346.1	6366	6116.000	0.067758	31.718
ENST00000921347.1	7082	6832.000	0.000000	0.000
ENST00000921348.1	3285	3035.000	0.000000	0.000
ENST00000383226.4	3489	3239.000	0.000000	0.000
ENST00000477987.1	545	295.000	0.000000	0.000
ENST00000306960.4	2646	2396.000	0.000000	0.000
ENST00000543973.1	2123	1873.000	0.013952	2.000
ENST00000536524.1	549	299.000	0.000000	0.000
ENST00000856787.1	2540	2290.000	0.000000	0.000
ENST00000856788.1	2633	2383.000	0.000000	0.000
ENST00000476549.6	1758	1508.000	0.016557	1.911
ENST00000465690.6	584	334.000	0.040863	1.045
ENST00000450085.6	580	330.000	0.000000	0.000
ENST00000425234.6	1882	1632.000	0.055453	6.926
ENST00000427334.5	570	320.000	0.000000	0.000
ENST00000506698.1	619	369.000	0.000000	0.000
ENST00000289361.11	3388	3138.000	0.000000	0.000
ENST00000850859.1	3396	3146.000	0.000000	0.000
ENST00000414912.2	2077	1827.000	0.000000	0.000
ENST00000082468.11	3442	3192.000	0.000000	0.000
ENST00000513047.5	895	645.000	0.000000	0.000
ENST00000502361.1	1765	1515.000	0.037686	4.370
ENST00000865808.1	3413	3163.000	0.195590	47.350
ENST00000865809.1	3239	2989.000	0.000000	0.000
ENST00000865810.1	2686	2436.000	0.257958	48.095
ENST00000865811.1	3182	2932.000	0.000000	0.000
ENST00000865812.1	3030	2780.000	0.000000	0.000
ENST00000326306.5	1484	1234.000	0.000000	0.000
ENST00000414803.2	3836	3586.000	0.011192	3.072
ENST00000292090.8	1042	792.000	8.203420	497.268
ENST00000581236.1	408	158.000	6.676062	80.732
ENST00000394933.7	784	534.000	0.000000	0.000
ENST00000580518.1	578	328.000	0.000000	0.000
ENST00000302190.9	3307	3057.000	0.000000	0.000
ENST00000520233.1	563	313.000	0.000000	0.000
ENST00000519587.1	557	307.000	0.000000	0.000
ENST00000518385.5	1583	1333.000	0.000000	0.000
ENST00000522911.5	677	427.000	0.000000	0.000
ENST00000519914.5	1318	1068.000	0.000000	0.000
ENST00000521590.5	507	257.000	0.000000	0.000
ENST00000523877.1	621	371.000	0.000000	0.000
ENST00000862192.1	3308	3058.000	0.000000	0.000
ENST00000862193.1	2177	1927.000	0.000000	0.000
ENST00000932834.1	2160	1910.000	0.000000	0.000
ENST00000372577.2	5689	5439.000	0.000000	0.000
ENST00000491990.5	381	131.000	0.000000	0.000
ENST00000550219.1	886	636.000	0.654721	31.870
ENST00000464729.1	408	158.000	0.000000	0.000
ENST00000465344.1	400	150.000	0.000000	0.000
ENST00000477069.5	2941	2676.000	0.011054	2.264
ENST00000491502.1	534	284.000	0.000000	0.000
ENST00000467044.1	584	334.000	0.000000	0.000
ENST00000485158.1	392	142.000	0.094323	1.025
ENST00000495726.1	516	266.000	0.000000	0.000
ENST00000487952.1	568	318.000	0.000000	0.000
ENST00000870698.1	5609	5359.000	0.000000	0.000
ENST00000870699.1	5701	5451.000	0.000000	0.000
ENST00000870700.1	5559	5309.000	0.000000	0.000
ENST00000935256.1	6350	6100.000	0.702286	327.879
ENST00000935257.1	5701	5451.000	0.000000	0.000
ENST00000935258.1	5626	5376.000	0.659756	271.464
ENST00000935259.1	5700	5450.000	0.000000	0.000
ENST00000935260.1	5899	5649.000	0.000000	0.000
ENST00000935261.1	5678	5428.000	0.000000	0.000
ENST00000935262.1	5558	5308.000	2.104760	855.074
ENST00000935263.1	5680	5430.000	0.000000	0.000
ENST00000935264.1	5523	5273.000	0.000000	0.000
ENST00000935265.1	5735	5485.000	0.000000	0.000
ENST00000935266.1	5351	5101.000	2.757192	1076.446
ENST00000935267.1	5586	5336.000	0.000000	0.000
ENST00000544747.5	749	499.000	0.314203	12.000
ENST00000540271.1	2554	2304.000	0.000000	0.000
ENST00000381908.7	15549	15299.000	0.051957	60.839
ENST00000350274.9	3165	2915.000	0.082839	18.482
ENST00000336164.9	15563	15313.000	0.000000	0.000
ENST00000538997.1	423	173.000	0.000000	0.000
ENST00000344825.10	703	453.000	0.000000	0.000
ENST00000543420.5	802	552.000	0.000000	0.000
ENST00000543777.5	789	539.000	0.000000	0.000
ENST00000539374.1	597	347.000	0.000000	0.000
ENST00000539792.1	446	196.000	0.000000	0.000
ENST00000862987.1	2070	1820.000	0.000000	0.000
ENST00000484793.5	834	584.000	0.000000	0.000
ENST00000602421.5	1423	1173.000	0.066832	6.000
ENST00000361689.7	17665	17415.000	0.000000	0.000
ENST00000689911.1	3046	2796.000	0.060984	13.050
ENST00000690939.1	2040	1790.000	0.051095	7.000
ENST00000567887.5	24319	24069.000	0.000000	0.000
ENST00000372915.8	23431	23181.000	0.000000	0.000
ENST00000472385.2	3660	3410.000	0.009538	2.489
ENST00000693209.1	5488	5238.000	0.089679	35.952
ENST00000524432.5	4338	4088.000	0.000000	0.000
ENST00000467673.5	792	542.000	0.000000	0.000
ENST00000688212.1	2645	2395.000	0.000000	0.000
ENST00000672812.1	6545	6295.000	0.129944	62.607
ENST00000494012.1	667	417.000	0.000000	0.000
ENST00000564288.6	24340	24090.000	0.000000	0.000
ENST00000602528.2	2110	1860.000	0.000000	0.000
ENST00000480624.5	642	392.000	0.154720	4.642
ENST00000690080.1	4222	3972.000	0.082205	24.991
ENST00000671089.2	17433	17183.000	0.255481	335.992
ENST00000469366.1	460	210.000	0.000000	0.000
ENST00000496804.5	5065	4815.000	0.000000	0.000
ENST00000530262.5	6257	6007.000	0.000000	0.000
ENST00000485063.1	438	188.000	1.240258	17.846
ENST00000484393.1	750	500.000	0.034467	1.319
ENST00000673706.1	2788	2538.000	0.000000	0.000
ENST00000688822.1	2603	2353.000	0.072997	13.146
ENST00000476350.1	5304	5054.000	0.097349	37.656
ENST00000372925.6	14496	14246.000	0.000000	0.000
ENST00000686260.1	2666	2416.000	0.052940	9.789
ENST00000687271.1	5243	4993.000	0.037122	14.186
ENST00000673926.1	5693	5443.000	0.057665	24.023
ENST00000528611.1	380	130.000	0.000000	0.000
ENST00000289893.8	19141	18891.000	0.020957	30.300
ENST00000693546.1	2598	2348.000	0.000000	0.000
ENST00000688426.1	3170	2920.000	0.037212	8.316
ENST00000687997.1	8635	8385.000	0.000000	0.000
ENST00000686067.1	8828	8578.000	0.089160	58.536
ENST00000673980.1	1893	1643.000	0.030360	3.818
ENST00000530275.3	5767	5517.000	0.399286	168.600
ENST00000683517.1	7104	6854.000	0.690900	362.435
ENST00000473843.1	598	348.000	0.000000	0.000
ENST00000469490.1	842	592.000	0.000000	0.000
ENST00000691623.1	5849	5599.000	1.520585	651.615
ENST00000686941.1	2819	2569.000	0.000000	0.000
ENST00000360115.8	2824	2574.000	1.400107	275.829
ENST00000497964.1	4160	3910.000	0.088120	26.371
ENST00000446276.5	2559	2309.000	2.343510	414.153
ENST00000693392.1	1481	1215.000	0.038006	3.534
ENST00000686657.1	8149	7899.000	0.156022	94.325
ENST00000442046.5	2299	2049.000	2.096291	328.748
ENST00000422234.2	477	227.000	0.000000	0.000
ENST00000462496.5	526	276.000	0.000000	0.000
ENST00000462103.1	627	377.000	0.000000	0.000
ENST00000687885.1	1518	1268.000	0.105561	10.245
ENST00000496360.5	2080	1830.000	0.000000	0.000
ENST00000497807.1	2689	2439.000	0.000000	0.000
ENST00000689726.1	2916	2666.000	0.000000	0.000
ENST00000686687.1	3033	2783.000	0.037793	8.050
ENST00000706691.1	946	696.000	1.837151	97.864
ENST00000160262.10	1735	1485.000	0.000000	0.000
ENST00000589900.5	2057	1807.000	0.000000	0.000
ENST00000587992.1	2491	2241.000	0.189553	32.512
ENST00000706692.1	911	661.000	0.000000	0.000
ENST00000592945.1	658	408.000	0.000000	0.000
ENST00000706693.1	855	605.000	2.000309	92.624
ENST00000589261.5	2024	1774.000	0.000000	0.000
ENST00000592439.1	905	655.000	0.000000	0.000
ENST00000585439.1	1099	849.000	0.000000	0.000
ENST00000590569.1	584	334.000	0.000000	0.000
ENST00000589249.1	564	314.000	0.000000	0.000
ENST00000589580.1	582	332.000	0.000000	0.000
ENST00000912542.1	1415	1165.000	0.000000	0.000
ENST00000692716.1	9215	8965.000	0.209827	143.974
ENST00000690944.1	3380	3130.000	1.457359	349.125
ENST00000256190.13	7450	7200.000	0.000000	0.000
ENST00000689940.1	7452	7202.000	0.000000	0.000
ENST00000690437.1	3132	2882.000	0.585756	129.205
ENST00000688344.1	6763	6513.000	0.000000	0.000
ENST00000693541.1	4063	3813.000	0.059451	17.350
ENST00000689128.1	7279	7029.000	0.000000	0.000
ENST00000675281.2	7347	7097.000	0.000000	0.000
ENST00000524961.6	3559	3309.000	0.000000	0.000
ENST00000689342.1	3239	2989.000	0.000000	0.000
ENST00000689356.1	4194	3944.000	0.041216	12.441
ENST00000676387.2	7167	6917.000	0.000000	0.000
ENST00000676324.2	7085	6835.000	0.000000	0.000
ENST00000525040.5	2117	1867.000	0.000000	0.000
ENST00000691616.1	3127	2877.000	0.000000	0.000
ENST00000689258.1	6667	6417.000	0.000000	0.000
ENST00000529587.2	409	159.000	0.000000	0.000
ENST00000689597.1	4133	3883.000	0.017848	5.304
ENST00000532095.2	1866	1616.000	0.000000	0.000
ENST00000528478.1	555	305.000	0.000000	0.000
ENST00000530741.2	3006	2756.000	0.000000	0.000
ENST00000533584.1	572	322.000	0.000000	0.000
ENST00000689674.1	2546	2296.000	0.000000	0.000
ENST00000690003.1	2451	2201.000	0.000000	0.000
ENST00000693181.1	2481	2231.000	0.000000	0.000
ENST00000533770.6	4914	4644.000	0.139346	49.529
ENST00000420722.3	2683	2433.000	0.000000	0.000
ENST00000688417.1	3171	2921.000	0.006823	1.525
ENST00000687210.1	2448	2198.000	0.000000	0.000
ENST00000526353.2	7399	7133.000	0.283600	154.827
ENST00000690234.1	568	318.000	0.000000	0.000
ENST00000693022.1	1575	1325.000	0.597400	60.583
ENST00000693201.1	987	737.000	0.109436	6.173
ENST00000527019.6	662	412.000	0.000000	0.000
ENST00000686079.1	2380	2130.000	0.028327	4.618
ENST00000687256.1	1124	874.000	0.000000	0.000
ENST00000688206.1	1250	1000.000	0.000000	0.000
ENST00000533661.2	894	644.000	0.765362	37.724
ENST00000685217.1	3128	2878.000	0.004994	1.100
ENST00000693212.1	1700	1450.000	0.000000	0.000
ENST00000687300.1	2215	1965.000	0.000000	0.000
ENST00000688739.1	531	281.000	0.064856	1.395
ENST00000690806.1	636	386.000	0.085154	2.516
ENST00000686677.1	2683	2433.000	0.084944	15.818
ENST00000692068.1	1911	1661.000	0.074092	9.419
ENST00000690959.1	487	237.000	0.000000	0.000
ENST00000856971.1	9406	9156.000	0.000000	0.000
ENST00000389617.9	3276	3026.000	0.885499	205.082
ENST00000498315.1	754	504.000	0.000000	0.000
ENST00000491839.1	494	244.000	0.146726	2.740
ENST00000678452.1	2211	1961.000	2.931159	439.934
ENST00000677756.1	843	593.000	0.880764	39.975
ENST00000296597.10	632	382.000	26.635534	778.744
ENST00000511107.1	586	336.000	0.133507	3.433
ENST00000677932.1	4520	4270.000	0.018993	6.207
ENST00000502658.1	461	211.000	6.317056	102.016
ENST00000512623.1	696	446.000	0.235957	8.054
ENST00000907122.1	568	318.000	5.463614	132.977
ENST00000457451.7	1176	926.000	0.000000	0.000
ENST00000545908.6	6814	6564.000	0.671002	337.103
ENST00000555858.2	2516	2266.000	0.196878	34.145
ENST00000697166.1	6522	6272.000	0.158827	76.243
ENST00000697167.1	2901	2651.000	0.000000	0.000
ENST00000697168.1	3038	2788.000	0.825743	176.201
ENST00000697169.1	3121	2871.000	0.498682	109.579
ENST00000697170.1	4248	3998.000	0.549831	168.245
ENST00000697171.1	3244	2994.000	0.000000	0.000
ENST00000554739.5	688	438.000	0.000000	0.000
ENST00000554768.6	3295	3045.000	0.000000	0.000
ENST00000555709.7	2063	1813.000	0.127331	17.669
ENST00000555252.5	2053	1803.000	0.000000	0.000
ENST00000652179.1	3911	3661.000	0.451267	126.446
ENST00000697172.1	732	482.000	0.095061	3.507
ENST00000650853.1	4528	4278.000	0.040774	13.350
ENST00000652337.1	3154	2904.000	10.529785	2340.379
ENST00000557370.3	3082	2832.000	0.000000	0.000
ENST00000697173.1	3958	3708.000	0.000000	0.000
ENST00000651537.1	3289	3039.000	0.000000	0.000
ENST00000697174.1	2897	2647.000	0.000000	0.000
ENST00000697175.1	3389	3139.000	0.000000	0.000
ENST00000557539.2	3732	3482.000	1.474918	393.067
ENST00000697176.1	2908	2658.000	0.000000	0.000
ENST00000652503.1	1315	1065.000	0.000000	0.000
ENST00000554057.5	560	310.000	0.000000	0.000
ENST00000553391.2	568	318.000	0.000000	0.000
ENST00000652509.1	2183	1933.000	1.695407	250.828
ENST00000554677.1	783	523.000	1.593093	63.769
ENST00000697177.1	1539	1289.000	4.818617	475.385
ENST00000556771.6	1780	1530.000	0.049229	5.765
ENST00000553405.1	833	583.000	0.000000	0.000
ENST00000651891.1	1047	797.000	10.341437	630.826
ENST00000556284.1	932	682.000	0.000000	0.000
ENST00000554353.1	556	306.000	0.000000	0.000
ENST00000900021.1	2873	2623.000	0.000000	0.000
ENST00000900022.1	2902	2652.000	0.000000	0.000
ENST00000900023.1	3152	2902.000	0.000000	0.000
ENST00000900024.1	2906	2656.000	0.000000	0.000
ENST00000900025.1	3075	2825.000	0.000000	0.000
ENST00000900026.1	2607	2357.000	0.000000	0.000
ENST00000900027.1	2620	2370.000	0.000000	0.000
ENST00000900028.1	2288	2038.000	0.000000	0.000
ENST00000900029.1	2318	2068.000	0.000000	0.000
ENST00000900030.1	2462	2212.000	0.000000	0.000
ENST00000900031.1	3182	2932.000	0.000000	0.000
ENST00000940485.1	3001	2751.000	0.000000	0.000
ENST00000940486.1	3041	2791.000	0.000000	0.000
ENST00000940487.1	2820	2570.000	0.000000	0.000
ENST00000940488.1	3156	2906.000	0.000000	0.000
ENST00000940489.1	3034	2784.000	0.000000	0.000
ENST00000940490.1	3219	2969.000	0.000000	0.000
ENST00000940491.1	2123	1873.000	0.000000	0.000
ENST00000940492.1	2729	2479.000	0.000000	0.000
ENST00000940493.1	2854	2604.000	0.000000	0.000
ENST00000940494.1	3006	2756.000	0.000000	0.000
ENST00000940495.1	4581	4331.000	0.000000	0.000
ENST00000940496.1	2873	2623.000	0.000000	0.000
ENST00000941180.1	3019	2769.000	0.000000	0.000
ENST00000274458.9	1435	1185.000	4.577082	415.123
ENST00000507356.5	870	620.000	0.000000	0.000
ENST00000515539.5	869	619.000	0.000000	0.000
ENST00000506589.1	793	543.000	0.000000	0.000
ENST00000508250.5	572	322.000	0.482234	11.885
ENST00000503424.1	842	592.000	0.134496	6.094
ENST00000632434.1	1433	1183.000	0.000000	0.000
ENST00000908482.1	1181	931.000	5.710393	406.898
ENST00000591500.1	556	306.000	0.042698	1.000
ENST00000524242.1	509	259.000	0.000000	0.000
ENST00000425015.5	2167	1917.000	0.017813	2.614
ENST00000334586.10	1475	1225.000	0.000000	0.000
ENST00000421794.1	1291	1041.000	0.035824	2.854
ENST00000590045.1	2651	2401.000	0.000000	0.000
ENST00000850916.1	6643	6393.000	0.000000	0.000
ENST00000699714.1	5110	4860.000	0.000000	0.000
ENST00000466617.6	5063	4813.000	0.000000	0.000
ENST00000699715.1	5160	4910.000	0.000000	0.000
ENST00000483566.2	4978	4728.000	0.044215	16.000
ENST00000491190.5	3962	3712.000	0.000000	0.000
ENST00000470367.2	3745	3495.000	0.000000	0.000
ENST00000699716.1	3323	3073.000	0.000000	0.000
ENST00000699717.1	2812	2562.000	0.000000	0.000
ENST00000699718.1	4158	3908.000	0.000000	0.000
ENST00000478092.1	718	468.000	0.000000	0.000
ENST00000309879.9	2841	2591.000	0.000000	0.000
ENST00000474577.5	480	230.000	0.000000	0.000
ENST00000699719.1	1028	778.000	0.000000	0.000
ENST00000468683.1	548	298.000	0.000000	0.000
ENST00000476455.1	580	330.000	0.000000	0.000
ENST00000445944.1	520	270.000	0.016130	0.333
ENST00000456258.6	1385	1135.000	0.000000	0.000
ENST00000450614.5	1206	956.000	0.000000	0.000
ENST00000486605.5	696	446.000	0.000000	0.000
ENST00000441297.5	1548	1298.000	0.000000	0.000
ENST00000463379.5	736	486.000	0.000000	0.000
ENST00000420385.5	1001	751.000	0.000000	0.000
ENST00000484643.5	2104	1854.000	0.000000	0.000
ENST00000474698.5	7362	7112.000	0.443442	241.379
ENST00000481936.1	646	396.000	0.000000	0.000
ENST00000511649.5	715	465.000	0.189277	6.736
ENST00000508274.5	1551	1301.000	0.867470	86.378
ENST00000288723.9	1785	1535.000	0.724692	85.140
ENST00000330852.10	1690	1440.000	3.529201	388.964
ENST00000338176.8	1787	1537.000	0.304616	35.834
ENST00000630951.1	1679	1429.000	0.000000	0.000
ENST00000504644.1	405	155.000	0.000000	0.000
ENST00000510528.1	193	8.144	0.000000	0.000
ENST00000896235.1	1482	1232.000	1.049332	98.945
ENST00000896236.1	1610	1360.000	0.000000	0.000
ENST00000926296.1	1660	1410.000	0.000000	0.000
ENST00000219244.9	616	366.000	0.000000	0.000
ENST00000616880.1	550	300.000	0.000000	0.000
ENST00000590247.7	603	353.000	135.062757	3649.055
ENST00000419343.7	1799	1549.000	0.122735	14.551
ENST00000221784.8	558	308.000	2.073795	48.886
ENST00000592786.5	468	218.000	0.183563	3.063
ENST00000379316.3	154	5.371	0.000000	0.000
ENST00000586035.1	601	351.000	24.364115	654.527
ENST00000586316.5	480	230.000	0.000000	0.000
ENST00000588622.1	458	208.000	0.000000	0.000
ENST00000884500.1	458	208.000	0.188602	3.002
ENST00000912659.1	556	306.000	4.693178	109.915
ENST00000912660.1	541	291.000	0.000000	0.000
ENST00000912661.1	323	73.133	0.000000	0.000
ENST00000239231.7	10274	10024.000	2.023638	1552.544
ENST00000520504.1	313	63.398	0.000000	0.000
ENST00000522176.1	552	302.000	0.000000	0.000
ENST00000908768.1	1916	1666.000	0.000000	0.000
ENST00000329003.4	1373	1123.000	0.174518	15.000
ENST00000457326.3	1004	754.000	0.000000	0.000
ENST00000578777.5	860	610.000	0.887102	41.416
ENST00000577457.1	199	8.782	0.000000	0.000
ENST00000582995.5	536	286.000	0.000000	0.000
ENST00000578542.5	2334	2084.000	1.963326	313.156
ENST00000262293.9	6226	5976.000	3.344279	1529.619
ENST00000581182.1	695	445.000	0.000000	0.000
ENST00000614081.1	1623	1373.000	0.000000	0.000
ENST00000580177.5	1641	1373.000	0.698236	73.374
ENST00000582004.1	232	14.267	0.000000	0.000
ENST00000303037.13	870	620.000	0.000000	0.000
ENST00000562106.5	565	315.000	0.000000	0.000
ENST00000567767.5	560	310.000	0.000000	0.000
ENST00000562387.1	626	376.000	0.000000	0.000
ENST00000481611.1	2248	1998.000	0.026157	4.000
ENST00000565656.1	581	331.000	0.000000	0.000
ENST00000378714.8	4549	4299.000	3.564773	1172.923
ENST00000479669.5	469	219.000	0.000000	0.000
ENST00000484800.6	3157	2907.000	0.111855	24.887
ENST00000378694.1	4587	4337.000	0.039483	13.106
ENST00000459751.1	618	368.000	0.000000	0.000
ENST00000481292.1	900	650.000	0.083936	4.176
ENST00000485659.1	467	217.000	0.069410	1.153
ENST00000921432.1	4436	4186.000	0.000000	0.000
ENST00000921433.1	4211	3945.000	0.211167	63.759
ENST00000921434.1	3155	2905.000	0.000000	0.000
ENST00000921435.1	3858	3608.000	0.000000	0.000
ENST00000921436.1	3841	3591.000	0.000000	0.000
ENST00000512982.4	4829	4579.000	0.000000	0.000
ENST00000646045.2	4789	4539.000	0.000000	0.000
ENST00000351578.12	4691	4441.000	0.000000	0.000
ENST00000647313.1	869	619.000	0.000000	0.000
ENST00000642942.1	616	366.000	0.000000	0.000
ENST00000515010.5	2578	2328.000	0.078573	14.000
ENST00000646444.1	811	561.000	0.000000	0.000
ENST00000644817.1	2627	2377.000	0.000000	0.000
ENST00000510188.1	676	426.000	0.000000	0.000
ENST00000512138.1	583	333.000	0.000000	0.000
ENST00000506557.5	688	438.000	0.000000	0.000
ENST00000509072.5	589	339.000	0.000000	0.000
ENST00000504542.1	594	344.000	0.000000	0.000
ENST00000503065.1	505	255.000	0.000000	0.000
ENST00000909807.1	4685	4435.000	0.000000	0.000
ENST00000909808.1	2894	2644.000	0.000000	0.000
ENST00000909809.1	2930	2680.000	0.000000	0.000
ENST00000472708.5	4732	4482.000	0.000000	0.000
ENST00000480749.5	1423	1173.000	0.000000	0.000
ENST00000424530.6	1485	1235.000	0.000000	0.000
ENST00000433936.6	1219	969.000	0.000000	0.000
ENST00000399088.8	1642	1392.000	0.074160	7.901
ENST00000399065.8	1788	1538.000	0.000000	0.000
ENST00000413089.1	1734	1484.000	0.000000	0.000
ENST00000476430.1	428	178.000	1.610151	21.936
ENST00000457445.1	484	234.000	0.000000	0.000
ENST00000261195.3	3214	2964.000	0.000000	0.000
ENST00000863010.1	3142	2892.000	0.000000	0.000
ENST00000863011.1	3315	3065.000	0.000000	0.000
ENST00000863012.1	3237	2987.000	0.000000	0.000
ENST00000863013.1	3084	2834.000	0.000000	0.000
ENST00000863014.1	3049	2799.000	0.000000	0.000
ENST00000863015.1	2133	1883.000	0.000000	0.000
ENST00000302536.3	3791	3541.000	0.000000	0.000
ENST00000563850.1	615	365.000	0.000000	0.000
ENST00000395785.7	6379	6129.000	0.000000	0.000
ENST00000529502.5	792	542.000	1.839748	76.318
ENST00000529931.1	413	163.000	0.000000	0.000
ENST00000699338.1	1449	1199.000	0.140621	12.904
ENST00000614147.1	1179	929.000	0.304147	21.626
ENST00000337573.10	2383	2133.000	0.000000	0.000
ENST00000699339.1	1611	1361.000	2.127679	221.633
ENST00000527709.5	939	689.000	1.601547	84.456
ENST00000530629.5	706	456.000	0.000000	0.000
ENST00000620557.4	2186	1936.000	0.000000	0.000
ENST00000534318.5	813	563.000	0.076450	3.294
ENST00000531677.5	777	527.000	0.000000	0.000
ENST00000699340.1	1914	1664.000	0.470781	59.957
ENST00000903040.1	1388	1138.000	9.910456	863.189
ENST00000903041.1	2005	1755.000	0.370799	49.807
ENST00000903042.1	1565	1315.000	0.000000	0.000
ENST00000933076.1	1486	1236.000	2.989615	282.816
ENST00000933077.1	1568	1318.000	0.000000	0.000
ENST00000933078.1	1569	1319.000	0.000000	0.000
ENST00000569649.1	1217	967.000	0.032634	2.415
ENST00000326043.5	2669	2419.000	0.000000	0.000
ENST00000393350.1	6384	6134.000	0.018286	8.585
ENST00000429654.7	2441	2191.000	0.057115	9.578
ENST00000445911.5	569	319.000	0.000000	0.000
ENST00000340180.5	1438	1174.000	0.949029	85.274
ENST00000885309.1	2059	1809.000	0.000000	0.000
ENST00000912670.1	6097	5847.000	4.112073	1840.196
ENST00000577660.1	557	307.000	4.139076	97.255
ENST00000331238.7	3614	3364.000	0.000000	0.000
ENST00000674200.2	2662	2412.000	6.419839	1185.145
ENST00000263083.12	2646	2396.000	0.000000	0.000
ENST00000571418.7	2607	2357.000	0.728692	131.454
ENST00000575667.6	2518	2268.000	0.000000	0.000
ENST00000572819.6	1345	1095.000	0.049627	4.159
ENST00000576129.5	991	741.000	0.000000	0.000
ENST00000570477.6	2680	2430.000	0.000000	0.000
ENST00000570833.5	558	308.000	0.469814	11.075
ENST00000576891.2	537	287.000	0.000000	0.000
ENST00000572214.6	2141	1891.000	0.000000	0.000
ENST00000570867.6	2739	2489.000	0.360994	68.769
ENST00000575998.1	535	285.000	0.661084	14.420
ENST00000571710.6	2487	2237.000	0.000000	0.000
ENST00000572684.2	3081	2831.000	0.113879	24.675
ENST00000607788.2	1252	1002.000	0.000000	0.000
ENST00000572248.2	1743	1493.000	0.000000	0.000
ENST00000575162.2	1636	1386.000	0.198500	21.057
ENST00000263084.7	1827	1577.000	0.000000	0.000
ENST00000361017.9	870	620.000	0.000000	0.000
ENST00000495583.1	581	331.000	0.000000	0.000
ENST00000642378.1	1276	1026.000	0.025963	2.039
ENST00000377050.5	894	644.000	9.860520	486.022
ENST00000866140.1	920	670.000	0.000000	0.000
ENST00000616645.4	2366	2116.000	0.037538	6.079
ENST00000586872.5	1364	1114.000	0.000000	0.000
ENST00000613986.4	1957	1707.000	0.000000	0.000
ENST00000616070.4	2473	2223.000	0.000000	0.000
ENST00000535834.1	982	732.000	0.000000	0.000
ENST00000613195.4	1508	1258.000	0.000000	0.000
ENST00000593031.1	585	335.000	0.000000	0.000
ENST00000591154.1	507	257.000	0.000000	0.000
ENST00000874628.1	1331	1081.000	0.000000	0.000
ENST00000912672.1	1897	1647.000	0.000000	0.000
ENST00000696871.1	1859	1609.000	0.000000	0.000
ENST00000468485.5	473	223.000	0.000000	0.000
ENST00000696872.1	770	520.000	0.000000	0.000
ENST00000380956.9	5314	5064.000	0.000000	0.000
ENST00000696873.1	931	681.000	0.000000	0.000
ENST00000495137.5	757	507.000	0.000000	0.000
ENST00000493114.2	1604	1354.000	0.000000	0.000
ENST00000469834.2	730	480.000	0.000000	0.000
ENST00000866553.1	5199	4949.000	0.000000	0.000
ENST00000866554.1	2436	2186.000	0.000000	0.000
ENST00000264595.7	2037	1787.000	5.186722	709.394
ENST00000502310.5	464	214.000	0.485952	7.959
ENST00000506853.5	762	512.000	0.576662	22.598
ENST00000510635.1	414	164.000	1.301012	16.330
ENST00000510955.5	880	630.000	0.000000	0.000
ENST00000511231.1	546	296.000	0.000000	0.000
ENST00000926431.1	1270	1020.000	0.188537	14.719
ENST00000610405.4	858	608.000	0.000000	0.000
ENST00000619346.4	992	742.000	0.000000	0.000
ENST00000610609.4	545	295.000	0.000000	0.000
ENST00000416841.8	3757	3507.000	0.000000	0.000
ENST00000612188.4	776	526.000	0.000000	0.000
ENST00000616419.4	2032	1782.000	0.000000	0.000
ENST00000593751.7	2942	2692.000	0.662110	136.419
ENST00000509613.1	1701	1451.000	0.000000	0.000
ENST00000872798.1	1900	1650.000	0.000000	0.000
ENST00000872799.1	2200	1950.000	0.000000	0.000
ENST00000872800.1	1566	1316.000	0.000000	0.000
ENST00000872801.1	3675	3425.000	0.000000	0.000
ENST00000872802.1	1631	1381.000	0.000000	0.000
ENST00000872803.1	4768	4518.000	0.000000	0.000
ENST00000872804.1	2860	2610.000	0.000000	0.000
ENST00000946100.1	1590	1340.000	0.000000	0.000
ENST00000946101.1	2071	1821.000	0.000000	0.000
ENST00000946102.1	1632	1382.000	0.000000	0.000
ENST00000946103.1	1648	1398.000	0.000000	0.000
ENST00000946104.1	1712	1462.000	0.000000	0.000
ENST00000946105.1	3950	3700.000	0.149785	42.417
ENST00000946106.1	3169	2919.000	0.000000	0.000
ENST00000946107.1	2750	2500.000	0.000000	0.000
ENST00000649859.1	2900	2650.000	0.000000	0.000
ENST00000378644.5	1057	807.000	0.616451	38.075
ENST00000568925.1	598	348.000	0.569187	15.160
ENST00000563157.1	213	10.625	0.000000	0.000
ENST00000241802.9	1517	1267.000	0.000000	0.000
ENST00000547960.2	768	518.000	0.000000	0.000
ENST00000477041.5	1188	938.000	0.000000	0.000
ENST00000454969.6	1372	1122.000	0.000000	0.000
ENST00000475173.1	1514	1264.000	0.000000	0.000
ENST00000569610.5	611	361.000	0.000000	0.000
ENST00000248248.8	5813	5563.000	8.900851	3789.751
ENST00000567291.5	1110	860.000	0.119602	7.872
ENST00000563612.1	877	627.000	0.478724	22.973
ENST00000563279.5	576	326.000	0.000000	0.000
ENST00000566963.1	915	665.000	0.912656	46.451
ENST00000564006.5	948	698.000	0.000000	0.000
ENST00000439557.6	1759	1509.000	0.071639	8.274
ENST00000545553.1	1814	1564.000	0.000000	0.000
ENST00000566455.1	2864	2614.000	0.723049	144.658
ENST00000358350.9	11692	11442.000	0.000000	0.000
ENST00000507873.8	10905	10655.000	0.000000	0.000
ENST00000503339.5	3482	3232.000	1.873555	463.455
ENST00000503238.6	10448	10198.000	0.000000	0.000
ENST00000641795.1	5566	5316.000	0.000000	0.000
ENST00000512810.1	1665	1415.000	0.572084	61.956
ENST00000514617.5	4364	4114.000	0.000000	0.000
ENST00000513401.5	3057	2807.000	0.000000	0.000
ENST00000512297.1	548	298.000	0.000000	0.000
ENST00000502925.1	743	493.000	0.000000	0.000
ENST00000507711.5	5277	5027.000	0.000000	0.000
ENST00000511343.1	300	51.326	0.413491	1.624
ENST00000673760.1	3008	2758.000	0.000000	0.000
ENST00000506685.1	1940	1690.000	0.032003	4.139
ENST00000302806.5	2365	2115.000	0.251301	40.679
ENST00000505759.1	618	368.000	0.000000	0.000
ENST00000505437.5	443	193.000	0.494922	7.311
ENST00000502520.5	441	191.000	0.629782	9.206
ENST00000514783.5	2031	1781.000	0.175377	23.906
ENST00000509886.5	692	442.000	1.056678	35.747
ENST00000515684.1	465	215.000	0.000000	0.000
ENST00000926452.1	11748	11498.000	0.702731	618.417
ENST00000380125.6	1405	1155.000	0.820848	72.563
ENST00000496241.6	1451	1201.000	0.145482	13.373
ENST00000380120.6	1469	1219.000	0.000000	0.000
ENST00000478266.6	1133	883.000	0.000000	0.000
ENST00000380118.8	1368	1118.000	6.534613	559.154
ENST00000464057.5	2122	1872.000	0.057418	8.227
ENST00000361538.6	1380	1130.000	7.869266	680.586
ENST00000465828.5	1548	1298.000	0.062081	6.167
ENST00000464583.5	3870	3620.000	0.072815	20.174
ENST00000495548.1	814	564.000	0.039496	1.705
ENST00000489086.1	558	308.000	0.000000	0.000
ENST00000866740.1	1321	1071.000	3.362031	275.589
ENST00000866741.1	1426	1176.000	0.000000	0.000
ENST00000866743.1	1227	977.000	0.000000	0.000
ENST00000866744.1	1459	1209.000	0.042335	3.917
ENST00000866745.1	1180	930.000	0.580495	41.319
ENST00000866747.1	1153	903.000	0.000000	0.000
ENST00000866749.1	1133	883.000	0.090879	6.142
ENST00000586173.1	629	379.000	0.000000	0.000
ENST00000586420.5	579	329.000	0.000000	0.000
ENST00000591061.5	502	252.000	10.878566	209.818
ENST00000585603.6	2556	2306.000	0.000000	0.000
ENST00000221770.7	2321	2071.000	1.148823	182.097
ENST00000586823.5	575	325.000	0.330918	8.231
ENST00000591824.5	846	596.000	2.585677	117.948
ENST00000588551.5	789	539.000	0.000000	0.000
ENST00000590688.1	527	277.000	0.282431	5.988
ENST00000586136.5	617	367.000	0.057159	1.606
ENST00000592759.5	550	300.000	0.000000	0.000
ENST00000592749.1	590	340.000	0.083469	2.172
ENST00000587232.1	608	358.000	11.434605	313.310
ENST00000858464.1	1068	818.000	1.798895	112.624
ENST00000912733.1	1017	767.000	13.682389	803.207
ENST00000398937.6	783	533.000	0.000000	0.000
ENST00000428126.6	3054	2804.000	0.000000	0.000
ENST00000298527.11	779	529.000	0.000000	0.000
ENST00000348658.4	869	619.000	0.000000	0.000
ENST00000864976.1	863	613.000	0.000000	0.000
ENST00000864977.1	834	584.000	0.000000	0.000
ENST00000445986.6	2497	2247.000	0.077163	13.270
ENST00000619283.1	5676	5426.000	0.901726	374.476
ENST00000419142.6	5684	5434.000	0.000000	0.000
ENST00000481574.1	849	599.000	0.000000	0.000
ENST00000460458.1	274	31.378	0.000000	0.000
ENST00000249389.3	1106	856.000	0.000000	0.000
ENST00000372677.8	843	593.000	5.710290	259.169
ENST00000536889.1	1077	827.000	0.000000	0.000
ENST00000372674.5	668	418.000	0.140695	4.501
ENST00000449185.1	736	486.000	0.000000	0.000
ENST00000880036.1	846	596.000	0.000000	0.000
ENST00000880037.1	800	550.000	0.000000	0.000
ENST00000880038.1	1257	1007.000	0.187519	14.453
ENST00000911968.1	798	548.000	0.000000	0.000
ENST00000911969.1	870	620.000	0.208151	9.877
ENST00000911970.1	757	507.000	0.000000	0.000
ENST00000911971.1	877	627.000	0.000000	0.000
ENST00000911972.1	1219	969.000	0.000000	0.000
ENST00000911973.1	978	728.000	0.000000	0.000
ENST00000911974.1	840	590.000	0.000000	0.000
ENST00000946186.1	889	639.000	0.000000	0.000
ENST00000651235.1	5697	5447.000	0.516287	215.238
ENST00000416608.5	623	373.000	0.000000	0.000
ENST00000242104.6	696	446.000	0.029295	1.000
ENST00000572195.3	1031	781.000	32.625115	1950.173
ENST00000436261.7	9151	8901.000	0.173389	118.122
ENST00000715584.1	9154	8904.000	0.000000	0.000
ENST00000489411.2	1326	1076.000	0.014200	1.169
ENST00000650064.2	3568	3318.000	2.268172	576.000
ENST00000865227.1	3467	3217.000	0.000000	0.000
ENST00000576305.5	579	329.000	0.000000	0.000
ENST00000569109.5	538	288.000	0.136100	3.000
ENST00000571382.5	717	467.000	0.000000	0.000
ENST00000570884.1	578	328.000	0.000000	0.000
ENST00000570495.5	4636	4386.000	0.000000	0.000
ENST00000563169.7	4568	4318.000	0.000000	0.000
ENST00000564323.5	560	310.000	0.307584	7.298
ENST00000562156.5	485	235.000	0.000000	0.000
ENST00000573685.5	543	293.000	0.000000	0.000
ENST00000566573.5	545	295.000	0.000000	0.000
ENST00000564558.5	4664	4414.000	0.185143	62.547
ENST00000571809.5	650	400.000	0.000000	0.000
ENST00000576805.5	648	398.000	0.000000	0.000
ENST00000569323.5	556	306.000	0.000000	0.000
ENST00000573161.1	199	8.782	2.975710	2.000
ENST00000573113.3	505	255.000	0.126784	2.474
ENST00000571720.2	3901	3651.000	0.009765	2.729
ENST00000398253.6	4384	4134.000	0.486568	153.952
ENST00000611381.4	695	445.000	0.000000	0.000
ENST00000883041.1	1832	1582.000	0.054046	6.544
ENST00000883042.1	830	580.000	0.000000	0.000
ENST00000883043.1	842	592.000	0.000000	0.000
ENST00000932979.1	1061	811.000	2.177682	135.172
ENST00000932980.1	715	465.000	0.000000	0.000
ENST00000932981.1	789	539.000	0.000000	0.000
ENST00000932982.1	848	598.000	0.077641	3.554
ENST00000932983.1	1211	961.000	0.000000	0.000
ENST00000932984.1	927	677.000	0.000000	0.000
ENST00000946235.1	1807	1557.000	0.000000	0.000
ENST00000458257.5	2877	2627.000	0.000000	0.000
ENST00000451002.2	975	725.000	0.360542	20.006
ENST00000274368.9	1645	1395.000	0.000000	0.000
ENST00000506501.1	912	662.000	0.000000	0.000
ENST00000512446.1	751	501.000	0.000000	0.000
ENST00000514258.1	665	415.000	0.000000	0.000
ENST00000503763.1	455	205.000	0.000000	0.000
ENST00000909956.1	1284	1034.000	0.000000	0.000
ENST00000909957.1	1754	1504.000	0.000000	0.000
ENST00000577647.2	4862	4612.000	0.021619	7.631
ENST00000509504.2	1531	1281.000	0.000000	0.000
ENST00000308062.8	2033	1783.000	0.133098	18.163
ENST00000464571.1	2075	1825.000	0.000000	0.000
ENST00000446620.1	1017	767.000	0.000000	0.000
ENST00000674316.1	6403	6153.000	0.000000	0.000
ENST00000674391.1	5964	5714.000	0.000000	0.000
ENST00000674186.1	2861	2611.000	0.000000	0.000
ENST00000674188.1	4641	4391.000	0.000000	0.000
ENST00000281171.9	6128	5878.000	0.000000	0.000
ENST00000543886.6	2095	1845.000	0.000000	0.000
ENST00000348962.7	5999	5749.000	0.000000	0.000
ENST00000674261.1	5650	5400.000	0.000000	0.000
ENST00000545023.1	512	262.000	0.000000	0.000
ENST00000674483.1	987	737.000	0.000000	0.000
ENST00000674286.1	5617	5367.000	0.000000	0.000
ENST00000674388.1	7814	7564.000	0.005571	3.225
ENST00000542557.5	2946	2696.000	0.000000	0.000
ENST00000445537.6	4062	3812.000	0.000000	0.000
ENST00000544244.5	3978	3728.000	0.000000	0.000
ENST00000442921.7	2758	2508.000	0.000000	0.000
ENST00000544706.2	3544	3294.000	0.000000	0.000
ENST00000674220.1	3039	2789.000	0.000000	0.000
ENST00000535311.5	533	283.000	0.000000	0.000
ENST00000674352.1	2845	2595.000	0.046211	9.178
ENST00000674392.1	2796	2546.000	0.000000	0.000
ENST00000674354.1	2682	2432.000	0.024201	4.505
ENST00000674385.1	1210	960.000	0.000000	0.000
ENST00000538907.1	580	330.000	0.000000	0.000
ENST00000674434.1	3800	3550.000	0.112507	30.569
ENST00000535322.1	472	222.000	0.000000	0.000
ENST00000866319.1	6316	6066.000	0.000000	0.000
ENST00000408947.4	1043	793.000	0.000000	0.000
ENST00000425146.5	2477	2227.000	0.000000	0.000
ENST00000446737.5	2550	2300.000	0.000000	0.000
ENST00000372007.10	9126	8876.000	0.016155	10.975
ENST00000518291.6	9234	8984.000	0.000000	0.000
ENST00000484442.5	710	460.000	0.000000	0.000
ENST00000372010.5	2606	2356.000	0.000000	0.000
ENST00000519681.5	2638	2388.000	0.000000	0.000
ENST00000262836.6	2178	1928.000	0.000000	0.000
ENST00000360648.8	2241	1991.000	0.000000	0.000
ENST00000417227.5	2196	1946.000	0.000000	0.000
ENST00000487802.1	561	311.000	0.000000	0.000
ENST00000893580.1	2639	2389.000	0.000000	0.000
ENST00000893581.1	2597	2347.000	0.000000	0.000
ENST00000893582.1	2389	2139.000	0.000000	0.000
ENST00000893583.1	2382	2132.000	0.000000	0.000
ENST00000893584.1	2665	2415.000	0.000000	0.000
ENST00000893585.1	2581	2331.000	0.000000	0.000
ENST00000893586.1	2723	2473.000	0.000000	0.000
ENST00000893587.1	2511	2261.000	0.000000	0.000
ENST00000893588.1	2701	2451.000	0.000000	0.000
ENST00000893589.1	2430	2180.000	0.000000	0.000
ENST00000893590.1	2900	2640.000	0.000000	0.000
ENST00000935671.1	2351	2087.000	0.000000	0.000
ENST00000935672.1	2574	2312.000	0.000000	0.000
ENST00000946499.1	2625	2375.000	0.000000	0.000
ENST00000946500.1	2297	2047.000	0.000000	0.000
ENST00000946501.1	2388	2138.000	0.000000	0.000
ENST00000946502.1	2717	2467.000	0.000000	0.000
ENST00000600027.5	944	694.000	15.084705	801.247
ENST00000599167.5	1133	883.000	0.000000	0.000
ENST00000602252.5	751	501.000	2.334911	89.532
ENST00000596873.1	583	333.000	0.541854	13.810
ENST00000594493.1	575	325.000	0.266914	6.639
ENST00000270625.7	573	323.000	498.813614	12331.357
ENST00000601216.1	602	352.000	0.000000	0.000
ENST00000599561.1	430	180.000	0.000000	0.000
ENST00000601306.1	547	297.000	0.000000	0.000
ENST00000912774.1	561	311.000	2.263892	53.887
ENST00000423902.7	11606	11356.000	0.143824	125.005
ENST00000695848.1	4355	4105.000	0.337314	105.978
ENST00000695849.1	4390	4140.000	0.000000	0.000
ENST00000695853.1	10902	10652.000	0.000000	0.000
ENST00000526846.1	500	250.000	0.058866	1.126
ENST00000700671.1	2446	2196.000	3.768296	633.355
ENST00000524602.5	3456	3206.000	0.000000	0.000
ENST00000525508.1	4777	4527.000	0.036795	12.749
ENST00000527825.1	434	184.000	1.321559	18.611
ENST00000527900.1	398	148.000	0.000000	0.000
ENST00000527921.1	527	277.000	0.000000	0.000
ENST00000529472.1	788	538.000	0.091087	3.751
ENST00000695850.1	3726	3476.000	1.342421	357.140
ENST00000531695.1	507	257.000	0.000000	0.000
ENST00000618450.1	4222	3972.000	0.044314	13.472
ENST00000695851.1	1013	763.000	0.000000	0.000
ENST00000532149.1	616	366.000	0.000000	0.000
ENST00000528280.1	566	316.000	0.000000	0.000
ENST00000695852.1	2054	1804.000	3.252218	449.041
ENST00000933298.1	10433	10183.000	0.118206	92.127
ENST00000933299.1	10464	10214.000	0.078667	61.498
ENST00000933300.1	10294	10044.000	0.000000	0.000
ENST00000332499.4	3625	3375.000	7.990351	2064.000
ENST00000269586.12	941	691.000	0.000000	0.000
ENST00000578912.1	524	274.000	0.000000	0.000
ENST00000583123.1	658	408.000	0.031661	0.989
ENST00000581255.1	612	362.000	0.000000	0.000
ENST00000581554.2	2412	2162.000	0.000000	0.000
ENST00000636941.1	2577	2327.000	0.000000	0.000
ENST00000675905.1	2531	2281.000	0.516043	90.091
ENST00000676282.1	3135	2885.000	3.606217	796.283
ENST00000678438.1	1797	1547.000	0.856027	101.356
ENST00000265753.13	2563	2313.000	7.407384	1311.326
ENST00000489484.5	831	581.000	0.469416	20.874
ENST00000495187.2	2776	2526.000	0.000000	0.000
ENST00000677998.1	2668	2418.000	0.028917	5.352
ENST00000677570.1	2312	2062.000	0.000000	0.000
ENST00000353999.6	2503	2253.000	0.000000	0.000
ENST00000679266.1	2639	2389.000	0.000000	0.000
ENST00000679287.1	2148	1898.000	16.778730	2437.392
ENST00000677681.1	2608	2358.000	23.622135	4263.173
ENST00000678815.1	2698	2448.000	0.225783	42.303
ENST00000479338.5	573	323.000	0.000000	0.000
ENST00000678341.1	974	724.000	0.000000	0.000
ENST00000679161.1	4102	3852.000	0.385316	113.599
ENST00000595607.6	2499	2249.000	0.000000	0.000
ENST00000600687.5	1742	1492.000	0.000000	0.000
ENST00000594024.5	569	319.000	0.000000	0.000
ENST00000595408.5	634	384.000	0.000000	0.000
ENST00000315849.5	2206	1956.000	0.000000	0.000
ENST00000601320.1	457	207.000	0.000000	0.000
ENST00000598898.1	352	102.002	0.000000	0.000
ENST00000888399.1	2606	2339.000	0.000000	0.000
ENST00000888400.1	2377	2110.000	0.177030	28.589
ENST00000912946.1	2610	2343.000	0.000000	0.000
ENST00000912947.1	2473	2223.000	0.000000	0.000
ENST00000912948.1	2154	1904.000	0.000000	0.000
ENST00000912949.1	2203	1953.000	0.000000	0.000
ENST00000260302.8	2714	2464.000	0.000000	0.000
ENST00000340273.4	1470	1220.000	0.000000	0.000
ENST00000857540.1	1964	1714.000	0.000000	0.000
ENST00000520335.5	748	498.000	0.023301	0.888
ENST00000520703.1	591	341.000	0.098209	2.563
ENST00000524080.1	1207	957.000	0.000000	0.000
ENST00000274353.10	2470	2220.000	0.000000	0.000
ENST00000523508.1	590	340.000	0.000000	0.000
ENST00000521279.1	711	461.000	0.000000	0.000
ENST00000910525.1	2465	2215.000	0.000000	0.000
ENST00000910526.1	2315	2065.000	0.000000	0.000
ENST00000910527.1	2286	2036.000	0.016683	2.600
ENST00000910528.1	2463	2213.000	0.000000	0.000
ENST00000910529.1	2355	2105.000	0.000000	0.000
ENST00000910530.1	2466	2216.000	0.000000	0.000
ENST00000674977.2	6312	6062.000	3.466768	1608.462
ENST00000617998.6	6751	6501.000	0.000000	0.000
ENST00000572844.1	2083	1833.000	0.134908	18.927
ENST00000576952.1	532	282.000	0.000000	0.000
ENST00000575547.1	702	452.000	0.000000	0.000
ENST00000576114.1	245	17.900	0.000000	0.000
ENST00000576718.1	548	298.000	0.053001	1.209
ENST00000574158.1	461	211.000	0.000000	0.000
ENST00000573603.1	648	398.000	0.744574	22.681
ENST00000576553.1	602	352.000	9.927123	267.446
ENST00000673384.1	3004	2754.000	0.000000	0.000
ENST00000672864.1	780	530.000	0.174450	7.076
ENST00000481659.1	645	395.000	0.000000	0.000
ENST00000672841.1	2840	2590.000	0.031772	6.298
ENST00000671855.1	558	308.000	0.000000	0.000
ENST00000305242.10	3603	3353.000	0.000000	0.000
ENST00000467083.1	626	376.000	0.000000	0.000
ENST00000672877.1	2521	2271.000	0.035023	6.087
ENST00000673439.1	3486	3236.000	0.000000	0.000
ENST00000480504.1	783	533.000	0.000000	0.000
ENST00000434029.1	1737	1487.000	0.000000	0.000
ENST00000673512.1	555	305.000	0.000000	0.000
ENST00000486279.2	430	180.000	0.000000	0.000
ENST00000852623.1	3567	3317.000	0.000000	0.000
ENST00000852624.1	2858	2608.000	0.000000	0.000
ENST00000852625.1	3548	3298.000	0.000000	0.000
ENST00000923083.1	3427	3177.000	0.000000	0.000
ENST00000923084.1	3648	3398.000	0.000000	0.000
ENST00000923085.1	2377	2127.000	0.000000	0.000
ENST00000923086.1	2934	2684.000	0.000000	0.000
ENST00000923087.1	3219	2969.000	0.000000	0.000
ENST00000923088.1	3530	3280.000	0.000000	0.000
ENST00000601935.5	1444	1194.000	0.000000	0.000
ENST00000600313.5	543	293.000	0.000000	0.000
ENST00000596211.5	581	331.000	0.071287	1.806
ENST00000359788.9	2311	2061.000	1.717527	270.927
ENST00000600299.1	4227	3977.000	0.068289	20.786
ENST00000599535.1	721	471.000	0.000000	0.000
ENST00000597074.5	595	345.000	0.000000	0.000
ENST00000601010.5	669	419.000	0.160814	5.157
ENST00000599168.1	592	342.000	0.000000	0.000
ENST00000913068.1	2015	1765.000	0.340593	46.010
ENST00000381550.8	2644	2394.000	0.000000	0.000
ENST00000301395.7	2534	2284.000	0.074127	12.958
ENST00000574154.5	2482	2212.000	0.000000	0.000
ENST00000573591.1	1730	1480.000	0.000000	0.000
ENST00000574584.1	583	333.000	0.000000	0.000
ENST00000575573.1	556	306.000	0.000000	0.000
ENST00000466411.1	593	343.000	0.000000	0.000
ENST00000435050.1	4163	3913.000	0.118418	35.465
ENST00000476494.1	580	330.000	0.000000	0.000
ENST00000431918.1	4108	3858.000	0.000000	0.000
ENST00000340958.4	1695	1445.000	28.413409	3142.398
ENST00000671377.2	8079	7829.000	0.040256	24.121
ENST00000568020.6	6242	5992.000	0.175754	80.602
ENST00000561928.1	2548	2298.000	0.000000	0.000
ENST00000565193.1	523	273.000	0.056293	1.176
ENST00000268616.9	6911	6661.000	0.749493	382.100
ENST00000641559.1	2018	1768.000	0.000000	0.000
ENST00000548136.1	1093	843.000	0.000000	0.000
ENST00000586171.3	4524	4274.000	0.000000	0.000
ENST00000292431.5	4524	4274.000	0.000000	0.000
ENST00000700232.1	4657	4407.000	0.000000	0.000
ENST00000585663.1	615	365.000	0.000000	0.000
ENST00000901702.1	4548	4298.000	0.000000	0.000
ENST00000901703.1	4906	4656.000	0.105612	37.635
ENST00000901704.1	4406	4156.000	1.494457	475.367
ENST00000913331.1	4540	4290.000	0.100498	32.998
ENST00000913332.1	4644	4394.000	0.000000	0.000
ENST00000913333.1	4602	4352.000	0.000000	0.000
ENST00000293761.8	2697	2447.000	0.000000	0.000
ENST00000574640.1	2422	2172.000	0.000000	0.000
ENST00000570836.6	2200	1950.000	0.000000	0.000
ENST00000576572.1	487	237.000	0.000000	0.000
ENST00000572265.1	581	331.000	0.000000	0.000
ENST00000573740.1	570	320.000	0.000000	0.000
ENST00000343318.9	2073	1823.000	0.068145	9.508
ENST00000458448.6	2839	2589.000	0.045375	8.991
ENST00000437357.1	407	157.000	0.000000	0.000
ENST00000419735.8	5707	5457.000	0.466758	194.947
ENST00000477775.5	2426	2176.000	0.059339	9.883
ENST00000484475.5	1963	1713.000	0.036374	4.769
ENST00000474433.5	2732	2482.000	0.037151	7.057
ENST00000472195.1	2324	2074.000	0.000000	0.000
ENST00000472910.5	1014	764.000	0.000000	0.000
ENST00000485652.1	903	653.000	0.000000	0.000
ENST00000318724.8	1470	1220.000	0.033475	3.126
ENST00000478915.1	1115	865.000	0.286940	18.997
ENST00000481880.5	870	620.000	0.000000	0.000
ENST00000464874.1	410	160.000	0.263116	3.222
ENST00000344519.10	4539	4289.000	2.648681	869.472
ENST00000594534.5	757	507.000	0.903418	35.056
ENST00000913345.1	4800	4550.000	1.458664	507.968
ENST00000913346.1	4798	4548.000	0.000000	0.000
ENST00000528338.2	4860	4610.000	0.448819	158.359
ENST00000682019.1	4826	4576.000	0.000000	0.000
ENST00000250018.6	5325	5075.000	0.000000	0.000
ENST00000714230.1	3178	2928.000	0.000000	0.000
ENST00000417164.5	1138	888.000	0.000000	0.000
ENST00000525406.1	461	211.000	0.000000	0.000
ENST00000858102.1	3586	3336.000	0.000000	0.000
ENST00000858103.1	3283	3033.000	0.000000	0.000
ENST00000280969.9	2226	1976.000	0.402551	60.881
ENST00000694938.1	1203	953.000	0.000000	0.000
ENST00000519719.1	572	322.000	0.000000	0.000
ENST00000694939.1	3124	2874.000	0.000000	0.000
ENST00000694940.1	2018	1768.000	0.000000	0.000
ENST00000694941.1	1095	845.000	0.187273	12.112
ENST00000694942.1	2264	2014.000	0.060303	9.295
ENST00000694943.1	2942	2692.000	0.085303	17.575
ENST00000694944.1	2405	2155.000	0.014165	2.336
ENST00000694945.1	3356	3106.000	0.000000	0.000
ENST00000694946.1	1778	1528.000	5.036774	589.042
ENST00000694947.1	2080	1830.000	0.000000	0.000
ENST00000421814.7	1706	1456.000	0.000000	0.000
ENST00000695023.1	697	447.000	0.000000	0.000
ENST00000694952.1	1170	920.000	0.000000	0.000
ENST00000520449.2	1924	1674.000	0.000000	0.000
ENST00000694953.1	4416	4166.000	0.000000	0.000
ENST00000518095.5	3409	3159.000	0.000000	0.000
ENST00000694954.1	1939	1689.000	16.848941	2178.073
ENST00000321757.11	2064	1814.000	4.513618	626.660
ENST00000694955.1	2028	1778.000	0.000000	0.000
ENST00000523606.1	3210	2960.000	0.000000	0.000
ENST00000695024.1	3217	2967.000	0.048724	11.064
ENST00000695025.1	2060	1810.000	0.000000	0.000
ENST00000695026.1	2091	1841.000	0.000000	0.000
ENST00000695027.1	2023	1773.000	0.000000	0.000
ENST00000695028.1	2171	1921.000	1.167202	171.610
ENST00000695029.1	2050	1800.000	0.000000	0.000
ENST00000695030.1	389	139.000	0.000000	0.000
ENST00000695031.1	752	502.000	0.000000	0.000
ENST00000695032.1	2990	2740.000	0.000000	0.000
ENST00000695033.1	1708	1458.000	0.000000	0.000
ENST00000695034.1	2120	1870.000	0.000000	0.000
ENST00000891311.1	1397	1147.000	0.000000	0.000
ENST00000911813.1	1302	1052.000	0.000000	0.000
ENST00000334530.9	1476	1226.000	0.161322	15.137
ENST00000306306.8	1666	1416.000	7.845656	850.281
ENST00000523293.2	913	663.000	0.000000	0.000
ENST00000518664.5	996	746.000	0.000000	0.000
ENST00000519074.5	1212	962.000	0.155536	11.452
ENST00000519875.1	732	482.000	0.000000	0.000
ENST00000521744.1	635	385.000	0.345657	10.185
ENST00000898472.1	1657	1407.000	0.000000	0.000
ENST00000898473.1	1543	1293.000	0.000000	0.000
ENST00000933331.1	1696	1446.000	0.713315	78.944
ENST00000579649.5	449	199.000	279.850903	4262.357
ENST00000582380.6	542	292.000	0.000000	0.000
ENST00000577222.5	874	624.000	4.012086	191.613
ENST00000582463.5	239	16.081	0.000000	0.000
ENST00000347512.8	607	357.000	77.279893	2111.567
ENST00000590786.5	907	657.000	0.083048	4.176
ENST00000579446.1	452	202.000	1.957276	30.260
ENST00000394580.2	556	306.000	64.946138	1521.055
ENST00000913550.1	719	469.000	0.760697	27.306
ENST00000913551.1	568	318.000	0.000000	0.000
ENST00000913552.1	638	388.000	26.871746	797.990
ENST00000913553.1	705	455.000	3.069899	106.907
ENST00000913554.1	620	370.000	28.103214	795.844
ENST00000913555.1	593	343.000	0.090826	2.384
ENST00000913556.1	704	454.000	0.000000	0.000
ENST00000913557.1	502	252.000	0.000000	0.000
ENST00000913558.1	647	397.000	0.000000	0.000
ENST00000913559.1	272	30.154	1002.270713	2313.115
ENST00000913560.1	526	276.000	0.000000	0.000
ENST00000537256.5	2191	1941.000	0.000000	0.000
ENST00000301008.5	1030	780.000	0.000000	0.000
ENST00000284262.3	4382	4132.000	0.098024	31.000
ENST00000563609.1	4023	3773.000	0.000000	0.000
ENST00000328739.6	698	448.000	0.000000	0.000
ENST00000441199.2	741	491.000	0.000000	0.000
ENST00000416307.6	712	462.000	0.000000	0.000
ENST00000354194.4	651	401.000	0.423574	13.000
ENST00000378623.6	8155	7905.000	0.072688	43.978
ENST00000529604.1	2774	2524.000	0.383178	74.022
ENST00000527656.1	624	374.000	0.000000	0.000
ENST00000529921.1	590	340.000	0.000000	0.000
ENST00000534404.1	663	413.000	0.000000	0.000
ENST00000858258.1	7469	7219.000	0.000000	0.000
ENST00000299174.10	750	500.000	0.000000	0.000
ENST00000427255.2	747	497.000	0.000000	0.000
ENST00000921612.1	939	689.000	0.000000	0.000
ENST00000921613.1	1051	801.000	0.016312	1.000
ENST00000331264.8	1217	967.000	0.094580	7.000
ENST00000651611.1	2183	1933.000	0.200277	29.630
ENST00000652210.1	2385	2135.000	0.000000	0.000
ENST00000650881.1	2271	2021.000	0.000000	0.000
ENST00000651567.1	2579	2329.000	0.000000	0.000
ENST00000652621.1	1339	1089.000	0.000000	0.000
ENST00000650780.1	1235	985.000	0.000000	0.000
ENST00000651816.1	1409	1159.000	0.000000	0.000
ENST00000652550.1	2173	1923.000	0.051064	7.516
ENST00000649488.2	2482	2232.000	0.000000	0.000
ENST00000572438.1	1847	1597.000	0.000000	0.000
ENST00000649830.1	2293	2043.000	0.000000	0.000
ENST00000575637.1	557	307.000	0.000000	0.000
ENST00000397299.9	1409	1159.000	1.331117	118.078
ENST00000408047.5	1192	942.000	0.312834	22.555
ENST00000431823.1	828	578.000	0.036895	1.632
ENST00000405106.2	330	80.056	0.326412	2.000
ENST00000562035.1	265	26.238	0.463123	0.930
ENST00000478178.1	524	274.000	0.000000	0.000
ENST00000864345.1	1405	1155.000	0.000000	0.000
ENST00000922178.1	1424	1174.000	0.000000	0.000
ENST00000360104.8	14292	14042.000	0.073555	79.052
ENST00000418061.2	7285	7035.000	0.487151	262.299
ENST00000262189.11	16860	16610.000	0.059350	75.450
ENST00000680877.1	11540	11290.000	0.000000	0.000
ENST00000424877.6	7203	6953.000	0.000000	0.000
ENST00000679560.1	11523	11273.000	0.000000	0.000
ENST00000682040.1	5764	5514.000	0.029377	12.398
ENST00000683640.1	5332	5082.000	0.037693	14.661
ENST00000682116.1	5755	5505.000	0.094659	39.883
ENST00000683120.1	11814	11564.000	0.037029	32.773
ENST00000682824.1	3710	3460.000	0.566656	150.060
ENST00000681923.1	5895	5645.000	0.018111	7.825
ENST00000679393.1	11300	11050.000	0.000000	0.000
ENST00000683200.1	15972	15722.000	0.000000	0.000
ENST00000684768.1	2757	2507.000	2.182373	418.749
ENST00000680029.1	7126	6876.000	0.000000	0.000
ENST00000683337.1	8101	7851.000	0.047761	28.699
ENST00000682629.1	7554	7304.000	0.000000	0.000
ENST00000683178.1	6914	6664.000	0.000000	0.000
ENST00000682137.1	2523	2273.000	0.019241	3.347
ENST00000683502.1	6590	6340.000	0.000000	0.000
ENST00000684261.1	10473	10223.000	0.000000	0.000
ENST00000684685.1	2678	2428.000	0.050536	9.391
ENST00000682283.1	15426	15176.000	0.000000	0.000
ENST00000473186.5	12854	12604.000	0.000000	0.000
ENST00000684649.1	5587	5337.000	0.000000	0.000
ENST00000679882.1	14469	14219.000	0.004465	4.860
ENST00000683621.1	3494	3244.000	0.000000	0.000
ENST00000679567.1	1222	972.000	0.183573	13.657
ENST00000684391.1	1679	1429.000	0.089866	9.829
ENST00000684069.1	2311	2061.000	0.000000	0.000
ENST00000485241.2	686	436.000	0.000000	0.000
ENST00000684330.1	4511	4261.000	0.000000	0.000
ENST00000683886.1	2599	2349.000	0.041989	7.549
ENST00000683397.1	6428	6178.000	0.000000	0.000
ENST00000684307.1	6341	6091.000	0.000000	0.000
ENST00000683625.1	5883	5633.000	0.035732	15.405
ENST00000684398.1	6309	6059.000	0.000000	0.000
ENST00000683670.1	6456	6206.000	0.000000	0.000
ENST00000680969.1	8856	8606.000	1.468506	967.268
ENST00000558665.2	2742	2492.000	0.000000	0.000
ENST00000683159.1	4763	4513.000	0.000000	0.000
ENST00000682176.1	6172	5922.000	0.000000	0.000
ENST00000681033.1	8151	7901.000	0.441527	266.999
ENST00000679645.1	7662	7412.000	0.420361	238.467
ENST00000681755.1	227	13.146	0.000000	0.000
ENST00000681635.1	525	275.000	0.570566	12.009
ENST00000683185.1	2672	2422.000	0.110579	20.498
ENST00000683254.1	9575	9325.000	0.042059	30.018
ENST00000684550.1	4526	4276.000	0.054371	17.794
ENST00000681838.1	1454	1204.000	0.000000	0.000
ENST00000489110.2	1599	1349.000	0.000000	0.000
ENST00000683490.1	5627	5377.000	0.061636	25.366
ENST00000684623.1	3340	3090.000	0.000000	0.000
ENST00000418673.2	1531	1281.000	0.000000	0.000
ENST00000684140.1	713	463.000	0.000000	0.000
ENST00000680479.1	512	262.000	0.000000	0.000
ENST00000683616.1	6408	6158.000	0.186358	87.833
ENST00000682916.1	1665	1415.000	0.543179	58.826
ENST00000683038.1	1225	975.000	0.000000	0.000
ENST00000682280.1	2383	2133.000	0.289656	47.287
ENST00000680039.1	3383	3133.000	0.000000	0.000
ENST00000681082.1	1833	1583.000	0.012708	1.540
ENST00000684262.1	1126	876.000	0.000000	0.000
ENST00000490130.2	1949	1699.000	0.055190	7.177
ENST00000682301.1	971	721.000	0.132600	7.317
ENST00000452749.2	658	408.000	0.000000	0.000
ENST00000683800.1	738	488.000	0.000000	0.000
ENST00000680867.1	755	505.000	0.000000	0.000
ENST00000684278.1	307	57.716	0.000000	0.000
ENST00000289431.10	4043	3793.000	0.418467	121.483
ENST00000422556.1	4138	3888.000	0.000000	0.000
ENST00000857509.1	2771	2521.000	0.000000	0.000
ENST00000857510.1	2811	2561.000	0.033918	6.648
ENST00000857511.1	2542	2292.000	0.023859	4.185
ENST00000939097.1	3948	3698.000	0.079095	22.387
ENST00000939098.1	2590	2340.000	1.690877	302.829
ENST00000949397.1	2747	2497.000	0.205047	39.187
ENST00000006053.7	3285	3035.000	0.107042	24.865
ENST00000563383.1	3313	3063.000	0.000000	0.000
ENST00000564948.1	563	313.000	0.000000	0.000
ENST00000565912.1	5796	5546.000	0.014168	6.014
ENST00000593215.1	1077	827.000	1.465223	92.743
ENST00000587280.1	1036	786.000	1.090470	65.600
ENST00000590299.5	1059	809.000	0.000000	0.000
ENST00000585807.6	1274	1024.000	0.000000	0.000
ENST00000225929.5	1265	1015.000	0.394372	30.637
ENST00000395834.6	5402	5152.000	0.854706	337.025
ENST00000525911.5	210	10.181	3.689310	2.875
ENST00000534267.5	745	495.000	0.000000	0.000
ENST00000216378.2	2209	1959.000	0.029149	4.370
ENST00000356146.5	2982	2732.000	0.011280	2.359
ENST00000542671.5	487	237.000	0.000000	0.000
ENST00000529347.1	673	423.000	0.000000	0.000
ENST00000528197.5	573	323.000	0.000000	0.000
ENST00000531052.1	704	454.000	0.103487	3.596
ENST00000530553.1	311	61.487	0.212494	1.000
ENST00000534566.1	192	8.045	0.000000	0.000
ENST00000906201.1	1748	1498.000	0.000000	0.000
ENST00000906202.1	1966	1716.000	0.000000	0.000
ENST00000941216.1	1728	1478.000	0.000000	0.000
ENST00000941217.1	1757	1507.000	0.272542	31.435
ENST00000941218.1	1686	1436.000	0.464767	51.081
ENST00000465965.5	1746	1496.000	0.000000	0.000
ENST00000497661.1	1919	1669.000	0.000000	0.000
ENST00000482267.1	4569	4319.000	0.000000	0.000
ENST00000217446.8	1639	1389.000	13.158784	1398.904
ENST00000374820.6	1248	998.000	0.083792	6.400
ENST00000438215.1	509	259.000	0.000000	0.000
ENST00000480175.1	744	494.000	0.531347	20.090
ENST00000628281.2	593	343.000	0.000000	0.000
ENST00000462389.1	920	670.000	0.260359	13.351
ENST00000897591.1	1568	1318.000	0.000000	0.000
ENST00000897592.1	1495	1245.000	0.000000	0.000
ENST00000897593.1	1419	1169.000	0.000000	0.000
ENST00000897594.1	1407	1157.000	0.000000	0.000
ENST00000897595.1	1563	1313.000	0.000000	0.000
ENST00000940068.1	1686	1436.000	1.040422	114.349
ENST00000940069.1	1533	1283.000	0.000000	0.000
ENST00000940070.1	1639	1389.000	0.000000	0.000
ENST00000940071.1	1446	1196.000	0.000000	0.000
ENST00000940072.1	1563	1313.000	0.123842	12.445
ENST00000940073.1	1202	952.000	0.000000	0.000
ENST00000949703.1	1543	1293.000	0.348210	34.460
ENST00000949704.1	1467	1217.000	0.000000	0.000
ENST00000949705.1	1592	1342.000	0.000000	0.000
ENST00000268489.10	15817	15567.000	0.550246	655.590
ENST00000397992.5	13841	13591.000	1.057741	1100.274
ENST00000641206.2	17219	16969.000	0.000000	0.000
ENST00000563625.1	455	205.000	0.000000	0.000
ENST00000558842.1	240	16.366	0.000000	0.000
ENST00000641077.1	942	692.000	0.180124	9.540
ENST00000358463.2	1308	1058.000	0.000000	0.000
ENST00000642085.1	1603	1353.000	0.000000	0.000
ENST00000641018.1	837	587.000	0.000000	0.000
ENST00000676793.2	4026	3776.000	0.000000	0.000
ENST00000677828.1	3815	3565.000	0.000000	0.000
ENST00000586582.6	3862	3612.000	0.014469	4.000
ENST00000586965.1	2034	1784.000	0.000000	0.000
ENST00000589889.1	563	313.000	0.923106	22.114
ENST00000913565.1	4253	4003.000	0.000000	0.000
ENST00000588757.1	574	324.000	0.080652	2.000
ENST00000585811.1	625	375.000	0.000000	0.000
ENST00000585909.1	570	320.000	0.944780	23.139
ENST00000586771.1	742	492.000	0.000000	0.000
ENST00000421097.6	2071	1821.000	5.831838	812.803
ENST00000591779.5	994	744.000	0.148108	8.434
ENST00000393818.3	2479	2229.000	3.602878	614.652
ENST00000587858.5	569	319.000	0.000000	0.000
ENST00000587214.1	539	289.000	0.000000	0.000
ENST00000587157.1	551	301.000	0.000000	0.000
ENST00000590958.5	1976	1726.000	0.000000	0.000
ENST00000591753.1	2225	1975.000	0.155707	23.537
ENST00000588353.1	387	137.000	0.515013	5.400
ENST00000591583.1	716	466.000	6.449656	230.034
ENST00000504110.2	2671	2421.000	0.391217	72.491
ENST00000399075.6	2960	2710.000	0.469877	97.459
ENST00000909938.1	2210	1960.000	0.582733	87.417
ENST00000926551.1	2069	1819.000	8.006248	1114.633
ENST00000619579.1	3534	3284.000	0.218933	55.028
ENST00000560883.1	867	617.000	0.394538	18.631
ENST00000428002.6	1267	1017.000	0.000000	0.000
ENST00000559107.5	1353	1103.000	0.000000	0.000
ENST00000560390.1	3102	2852.000	0.071710	15.653
ENST00000558129.5	864	614.000	0.057973	2.724
ENST00000347970.7	1329	1079.000	5.847436	482.900
ENST00000559891.1	2133	1883.000	0.154516	22.269
ENST00000333202.8	1395	1145.000	2.700758	236.680
ENST00000561373.1	1734	1484.000	0.021502	2.442
ENST00000560013.5	1868	1618.000	0.000000	0.000
ENST00000558677.5	878	628.000	0.000000	0.000
ENST00000559024.5	863	613.000	0.072296	3.392
ENST00000560910.5	554	304.000	0.000000	0.000
ENST00000560212.1	579	329.000	0.164009	4.130
ENST00000561356.1	565	315.000	0.133184	3.211
ENST00000896613.1	1256	1006.000	0.000000	0.000
ENST00000922193.1	1175	925.000	2.574316	182.253
ENST00000503659.5	558	308.000	0.044401	1.047
ENST00000504224.5	560	310.000	0.498677	11.832
ENST00000541204.5	2796	2546.000	0.063983	12.468
ENST00000502316.5	855	605.000	0.000000	0.000
ENST00000509388.5	569	319.000	0.000000	0.000
ENST00000507247.5	616	366.000	0.000000	0.000
ENST00000509258.5	893	643.000	0.298826	14.706
ENST00000511843.5	586	336.000	0.000000	0.000
ENST00000314289.13	2921	2671.000	8.927705	1825.088
ENST00000504782.5	614	364.000	0.181707	5.062
ENST00000513284.5	517	267.000	0.000000	0.000
ENST00000507784.5	582	332.000	0.067240	1.709
ENST00000513578.5	545	295.000	0.000000	0.000
ENST00000511892.5	547	297.000	0.000000	0.000
ENST00000511859.5	1373	1123.000	0.000000	0.000
ENST00000513643.5	516	266.000	0.070212	1.429
ENST00000503123.5	298	49.560	2.197730	8.336
ENST00000509206.1	490	240.000	0.131664	2.419
ENST00000506706.5	2098	1848.000	0.000000	0.000
ENST00000511600.5	4123	3873.000	0.000000	0.000
ENST00000513450.1	416	166.000	0.000000	0.000
ENST00000927016.1	2834	2584.000	0.000000	0.000
ENST00000927017.1	2811	2561.000	0.000000	0.000
ENST00000296674.13	3252	3002.000	9.705080	2229.872
ENST00000651545.1	3142	2892.000	0.000000	0.000
ENST00000510210.5	1058	808.000	0.215561	13.331
ENST00000512493.5	443	193.000	1.294482	19.122
ENST00000510019.5	1019	769.000	0.000000	0.000
ENST00000507980.1	836	586.000	0.000000	0.000
ENST00000504293.5	576	326.000	659.423916	16453.275
ENST00000503605.1	595	345.000	11.792240	311.376
ENST00000511844.1	530	280.000	0.000000	0.000
ENST00000912101.1	752	502.000	139.253835	5350.335
ENST00000912102.1	564	314.000	156.933962	3771.522
ENST00000912103.1	545	295.000	5.197799	117.358
ENST00000650687.2	774	524.000	0.224409	9.000
ENST00000524660.1	464	214.000	0.000000	0.000
ENST00000526167.5	668	418.000	0.000000	0.000
ENST00000525823.1	915	665.000	0.000000	0.000
ENST00000526180.6	977	727.000	0.000000	0.000
ENST00000652223.1	3414	3164.000	0.000000	0.000
ENST00000527950.5	887	637.000	0.000000	0.000
ENST00000616970.5	941	691.000	0.000000	0.000
ENST00000651650.1	623	373.000	0.000000	0.000
ENST00000651164.1	836	586.000	0.000000	0.000
ENST00000533475.6	1117	867.000	0.000000	0.000
ENST00000533879.2	1057	807.000	0.000000	0.000
ENST00000527899.6	1107	857.000	0.000000	0.000
ENST00000528961.6	540	290.000	0.000000	0.000
ENST00000533280.6	589	339.000	0.000000	0.000
ENST00000227251.7	848	598.000	0.000000	0.000
ENST00000531198.5	1013	763.000	0.000000	0.000
ENST00000652606.1	1960	1710.000	0.000000	0.000
ENST00000533971.2	2271	2021.000	0.000000	0.000
ENST00000529647.5	695	445.000	0.000000	0.000
ENST00000528628.5	624	374.000	0.000000	0.000
ENST00000858791.1	1421	1171.000	0.000000	0.000
ENST00000416727.5	3542	3292.000	0.000000	0.000
ENST00000424160.5	3455	3205.000	0.000000	0.000
ENST00000477920.5	3482	3232.000	0.000000	0.000
ENST00000425201.5	2115	1865.000	0.000000	0.000
ENST00000457933.1	1858	1608.000	0.000000	0.000
ENST00000562332.1	349	99.004	0.000000	0.000
ENST00000282849.10	5833	5583.000	0.384968	164.499
ENST00000568393.1	669	419.000	0.000000	0.000
ENST00000449265.2	1632	1382.000	0.064162	6.787
ENST00000562345.1	556	306.000	0.000000	0.000
ENST00000567914.1	626	376.000	0.000000	0.000
ENST00000567121.5	593	343.000	0.000000	0.000
ENST00000564369.1	574	324.000	0.000000	0.000
ENST00000569309.1	660	410.000	0.277715	8.715
ENST00000308724.9	3298	3048.000	0.122841	28.657
ENST00000554892.1	658	408.000	0.000000	0.000
ENST00000397120.8	2598	2348.000	3.324125	597.373
ENST00000554554.5	2955	2705.000	0.041184	8.527
ENST00000535852.6	2471	2221.000	0.525290	89.293
ENST00000460049.6	2672	2422.000	0.000000	0.000
ENST00000465445.6	2554	2304.000	0.291834	51.462
ENST00000557391.1	459	209.000	4.995347	79.906
ENST00000554477.1	592	342.000	0.364462	9.540
ENST00000555510.5	584	334.000	0.000000	0.000
ENST00000556966.1	1098	848.000	0.000000	0.000
ENST00000554982.5	716	466.000	0.000000	0.000
ENST00000555118.1	362	112.000	0.000000	0.000
ENST00000557132.1	474	224.000	0.163536	2.804
ENST00000557162.1	561	311.000	0.000000	0.000
ENST00000555789.5	318	68.234	0.000000	0.000
ENST00000555974.1	349	99.004	0.000000	0.000
ENST00000556741.5	353	103.002	0.000000	0.000
ENST00000554977.1	569	319.000	0.000000	0.000
ENST00000556152.1	673	423.000	0.000000	0.000
ENST00000556277.5	891	641.000	0.000000	0.000
ENST00000553629.5	1301	1051.000	0.111005	8.929
ENST00000556743.5	1456	1206.000	0.000000	0.000
ENST00000556943.5	747	497.000	0.000000	0.000
ENST00000555896.5	927	677.000	0.000000	0.000
ENST00000557619.5	1004	754.000	0.000000	0.000
ENST00000557482.5	728	478.000	0.000000	0.000
ENST00000554312.1	635	385.000	0.366030	10.786
ENST00000557189.5	678	428.000	0.000000	0.000
ENST00000553756.1	656	406.000	0.000000	0.000
ENST00000554069.1	755	505.000	0.000000	0.000
ENST00000556843.1	562	312.000	0.000000	0.000
ENST00000553685.1	561	311.000	0.215292	5.125
ENST00000554816.1	297	48.689	0.000000	0.000
ENST00000888306.1	2759	2509.000	0.115028	22.089
ENST00000888307.1	2499	2249.000	0.000000	0.000
ENST00000888308.1	2556	2306.000	0.000000	0.000
ENST00000888309.1	2559	2309.000	0.000000	0.000
ENST00000888310.1	2479	2229.000	0.052639	8.980
ENST00000888311.1	2547	2297.000	0.000000	0.000
ENST00000888312.1	2514	2264.000	0.000000	0.000
ENST00000888313.1	2566	2316.000	0.000000	0.000
ENST00000888314.1	2643	2393.000	0.000000	0.000
ENST00000888315.1	2595	2345.000	0.000000	0.000
ENST00000888316.1	2463	2213.000	0.000000	0.000
ENST00000888317.1	2621	2371.000	0.000000	0.000
ENST00000888318.1	2640	2390.000	0.000000	0.000
ENST00000888319.1	2594	2344.000	0.000000	0.000
ENST00000912333.1	2653	2403.000	0.000000	0.000
ENST00000912334.1	2444	2194.000	0.000000	0.000
ENST00000912335.1	2534	2284.000	0.000000	0.000
ENST00000912336.1	2599	2349.000	0.000000	0.000
ENST00000912337.1	2568	2318.000	0.000000	0.000
ENST00000912338.1	2562	2312.000	0.000000	0.000
ENST00000912339.1	2530	2280.000	0.000000	0.000
ENST00000912340.1	2403	2153.000	0.000000	0.000
ENST00000912341.1	2542	2292.000	0.000000	0.000
ENST00000941281.1	2611	2361.000	0.000000	0.000
ENST00000941282.1	2667	2417.000	0.000000	0.000
ENST00000941283.1	2528	2278.000	0.000000	0.000
ENST00000264664.5	6113	5863.000	0.000000	0.000
ENST00000513107.1	1131	881.000	0.000000	0.000
ENST00000912799.1	1678	1428.000	0.000000	0.000
ENST00000393795.8	1355	1105.000	6.076057	513.871
ENST00000253789.9	1408	1158.000	0.000000	0.000
ENST00000587209.5	1381	1131.000	3.069127	265.673
ENST00000586337.5	747	497.000	0.000000	0.000
ENST00000590760.5	664	414.000	0.429871	13.621
ENST00000588544.5	902	652.000	0.000000	0.000
ENST00000589505.5	1244	994.000	0.186481	14.187
ENST00000590931.1	1049	799.000	0.000000	0.000
ENST00000587268.1	838	588.000	0.350587	15.778
ENST00000476415.5	720	470.000	0.000000	0.000
ENST00000462424.5	2005	1755.000	0.000000	0.000
ENST00000378700.8	3873	3623.000	0.003606	1.000
ENST00000867159.1	2931	2681.000	0.000000	0.000
ENST00000506212.1	720	470.000	0.000000	0.000
ENST00000380005.9	2582	2332.000	0.000000	0.000
ENST00000511684.6	2484	2234.000	0.187676	32.089
ENST00000458310.2	2778	2528.000	0.000000	0.000
ENST00000311364.9	2687	2437.000	0.059477	11.094
ENST00000504893.1	757	507.000	0.000000	0.000
ENST00000513950.2	464	214.000	0.000000	0.000
ENST00000508206.1	725	475.000	0.027507	1.000
ENST00000912998.1	1735	1485.000	0.391586	44.506
ENST00000912999.1	819	569.000	0.437573	19.056
ENST00000494105.2	1858	1608.000	0.000000	0.000
ENST00000295622.6	1800	1550.000	0.000000	0.000
ENST00000460150.1	1438	1188.000	0.000000	0.000
ENST00000473121.1	1072	822.000	0.000000	0.000
ENST00000492792.1	688	438.000	0.000000	0.000
ENST00000428935.6	1839	1589.000	0.480671	58.458
ENST00000375664.8	5924	5674.000	0.414735	180.107
ENST00000680735.1	5922	5672.000	0.184793	80.222
ENST00000651598.1	827	577.000	0.130569	5.766
ENST00000628285.3	3513	3263.000	8.616932	2151.988
ENST00000526722.1	585	335.000	0.000000	0.000
ENST00000528491.5	507	257.000	0.000000	0.000
ENST00000700325.1	2597	2347.000	0.000000	0.000
ENST00000681112.1	3655	3405.000	0.306255	79.812
ENST00000679570.1	3861	3611.000	0.215056	59.436
ENST00000375646.5	2176	1910.000	0.000000	0.000
ENST00000706612.1	5910	5660.000	0.000000	0.000
ENST00000354911.9	5912	5662.000	0.000000	0.000
ENST00000347934.8	2839	2589.000	0.000000	0.000
ENST00000420266.6	3684	3434.000	1.929859	507.219
ENST00000651885.1	594	344.000	0.088220	2.323
ENST00000651441.1	546	296.000	0.232590	5.269
ENST00000679398.1	5486	5236.000	0.000000	0.000
ENST00000424454.5	1330	1080.000	0.135156	11.172
ENST00000530865.5	468	218.000	0.075219	1.255
ENST00000442148.6	5554	5304.000	0.063157	25.639
ENST00000448193.5	506	256.000	0.000000	0.000
ENST00000414108.6	3633	3383.000	0.000000	0.000
ENST00000679428.1	5432	5182.000	0.000000	0.000
ENST00000439676.5	2762	2493.000	0.935725	178.542
ENST00000345541.6	4526	4276.000	0.037538	12.285
ENST00000472862.1	2229	1979.000	0.315223	47.746
ENST00000495268.3	3385	3135.000	1.112819	267.013
ENST00000480474.2	1749	1499.000	0.000000	0.000
ENST00000910892.1	3785	3535.000	0.000000	0.000
ENST00000910895.1	3471	3221.000	0.000000	0.000
ENST00000910896.1	3430	3180.000	0.000000	0.000
ENST00000910897.1	3325	3075.000	0.000000	0.000
ENST00000910899.1	2767	2498.000	0.000000	0.000
ENST00000910902.1	2606	2356.000	0.000000	0.000
ENST00000910903.1	2089	1820.000	1.026806	143.031
ENST00000923554.1	3187	2937.000	0.000000	0.000
ENST00000923555.1	3774	3524.000	0.000000	0.000
ENST00000923556.1	3775	3525.000	0.000000	0.000
ENST00000923557.1	3384	3134.000	1.635351	392.265
ENST00000391834.6	1849	1599.000	0.000000	0.000
ENST00000391833.5	3640	3390.000	0.025572	6.635
ENST00000391832.7	1911	1661.000	1.193395	151.713
ENST00000344175.10	1775	1525.000	1.848676	215.775
ENST00000391831.5	2025	1775.000	0.000000	0.000
ENST00000391835.1	3075	2825.000	0.292622	63.270
ENST00000391830.1	623	373.000	0.000000	0.000
ENST00000599525.1	438	188.000	0.000000	0.000
ENST00000482622.1	328	78.072	0.205217	1.226
ENST00000867348.1	1705	1455.000	8.340153	928.768
ENST00000867349.1	1977	1727.000	0.000000	0.000
ENST00000867350.1	1693	1443.000	0.000000	0.000
ENST00000867351.1	1794	1544.000	0.000000	0.000
ENST00000867352.1	1739	1489.000	0.000000	0.000
ENST00000867353.1	1703	1453.000	0.667021	74.178
ENST00000867354.1	1595	1345.000	0.000000	0.000
ENST00000867355.1	1788	1538.000	0.000000	0.000
ENST00000867356.1	2059	1809.000	0.000000	0.000
ENST00000867357.1	1761	1511.000	0.000000	0.000
ENST00000867358.1	1840	1590.000	0.000000	0.000
ENST00000867359.1	4358	4108.000	0.000000	0.000
ENST00000913566.1	2392	2142.000	0.000000	0.000
ENST00000913567.1	2349	2099.000	0.000000	0.000
ENST00000913568.1	3979	3729.000	0.159389	45.490
ENST00000913569.1	2091	1841.000	0.000000	0.000
ENST00000913570.1	3178	2928.000	0.000000	0.000
ENST00000913571.1	3745	3495.000	0.050465	13.499
ENST00000913572.1	2058	1808.000	0.000000	0.000
ENST00000244527.10	1819	1569.000	0.000000	0.000
ENST00000377886.6	1433	1183.000	0.000000	0.000
ENST00000476801.5	1704	1454.000	0.000000	0.000
ENST00000468082.1	1242	992.000	0.000000	0.000
ENST00000867421.1	1618	1368.000	0.009551	1.000
ENST00000867422.1	1710	1460.000	0.000000	0.000
ENST00000867423.1	1799	1549.000	0.000000	0.000
ENST00000267884.11	1119	869.000	70.305257	4676.034
ENST00000558527.5	791	541.000	1.625912	67.323
ENST00000558720.5	780	530.000	121.165677	4915.023
ENST00000560773.5	468	218.000	0.000000	0.000
ENST00000559439.5	743	493.000	0.000000	0.000
ENST00000559475.5	463	213.000	2.161415	35.236
ENST00000559081.1	578	328.000	0.056887	1.428
ENST00000558243.1	770	520.000	0.149143	5.936
ENST00000922618.1	897	647.000	0.000000	0.000
ENST00000922619.1	814	564.000	0.000000	0.000
ENST00000336714.8	3464	3214.000	0.947713	233.127
ENST00000646240.1	503	253.000	0.000000	0.000
ENST00000450074.6	1133	883.000	0.030729	2.077
ENST00000262544.6	3176	2926.000	0.000000	0.000
ENST00000643747.1	2680	2430.000	0.000000	0.000
ENST00000474619.1	232	14.267	0.000000	0.000
ENST00000645851.1	572	322.000	0.065137	1.605
ENST00000377465.6	3351	3101.000	0.000000	0.000
ENST00000650089.1	3026	2776.000	5.298529	1125.757
ENST00000494645.1	473	223.000	0.000000	0.000
ENST00000422877.1	834	584.000	2.049091	91.589
ENST00000874272.1	3318	3068.000	0.000000	0.000
ENST00000874273.1	3000	2750.000	0.282958	59.556
ENST00000874274.1	3040	2790.000	0.000000	0.000
ENST00000874275.1	2988	2738.000	0.000000	0.000
ENST00000874276.1	2793	2543.000	0.000000	0.000
ENST00000874277.1	2714	2464.000	0.000000	0.000
ENST00000874278.1	2512	2262.000	1.042028	180.402
ENST00000874279.1	3151	2901.000	0.398034	88.377
ENST00000874280.1	2988	2738.000	0.540700	113.308
ENST00000874281.1	2720	2470.000	5.842792	1104.555
ENST00000874282.1	2655	2405.000	0.000000	0.000
ENST00000874283.1	2647	2397.000	0.000000	0.000
ENST00000874284.1	2669	2419.000	0.000000	0.000
ENST00000874285.1	2495	2245.000	0.000000	0.000
ENST00000929133.1	2742	2492.000	0.000000	0.000
ENST00000929134.1	2742	2492.000	0.000000	0.000
ENST00000929135.1	2626	2376.000	0.000000	0.000
ENST00000929136.1	2316	2066.000	0.000000	0.000
ENST00000929137.1	2573	2323.000	0.000000	0.000
ENST00000949712.1	3156	2906.000	0.000000	0.000
ENST00000949713.1	2769	2519.000	0.000000	0.000
ENST00000949714.1	2495	2245.000	0.000000	0.000
ENST00000949715.1	2771	2521.000	0.000000	0.000
ENST00000949716.1	2204	1954.000	0.000000	0.000
ENST00000490594.2	246	18.230	0.000000	0.000
ENST00000262426.6	3520	3270.000	0.000000	0.000
ENST00000459785.1	402	152.000	0.000000	0.000
ENST00000407689.8	1501	1251.000	0.000000	0.000
ENST00000404953.7	1460	1210.000	0.000000	0.000
ENST00000440839.5	793	543.000	0.000000	0.000
ENST00000421236.5	975	725.000	0.000000	0.000
ENST00000497605.6	1143	893.000	0.000000	0.000
ENST00000415484.5	740	490.000	0.000000	0.000
ENST00000425691.5	794	544.000	0.000000	0.000
ENST00000463795.5	949	699.000	0.000000	0.000
ENST00000471480.6	966	716.000	0.000000	0.000
ENST00000492159.5	704	454.000	0.000000	0.000
ENST00000440704.5	580	330.000	0.000000	0.000
ENST00000464854.1	340	90.014	0.000000	0.000
ENST00000498572.1	372	122.000	0.214190	2.000
ENST00000865127.1	1579	1329.000	0.000000	0.000
ENST00000865128.1	1634	1384.000	0.000000	0.000
ENST00000865129.1	1564	1314.000	0.000000	0.000
ENST00000955196.1	1299	1049.000	0.000000	0.000
ENST00000955197.1	1375	1125.000	0.000000	0.000
ENST00000655556.1	5415	5165.000	0.000000	0.000
ENST00000563764.2	323	73.133	0.000000	0.000
ENST00000615670.5	4845	4595.000	1.544756	543.270
ENST00000933693.1	5079	4829.000	0.058795	21.730
ENST00000360151.9	1084	834.000	0.064962	4.147
ENST00000534094.1	954	704.000	0.000000	0.000
ENST00000322348.5	5554	5304.000	0.000000	0.000
ENST00000652361.2	5023	4773.000	0.000000	0.000
ENST00000856429.1	2961	2711.000	0.000000	0.000
ENST00000856430.1	3203	2953.000	0.000000	0.000
ENST00000856431.1	1512	1262.000	0.000000	0.000
ENST00000856432.1	1765	1515.000	0.000000	0.000
ENST00000856433.1	1801	1551.000	0.000000	0.000
ENST00000856434.1	1674	1424.000	0.000000	0.000
ENST00000913096.1	4993	4743.000	0.000000	0.000
ENST00000866113.1	867	617.000	0.000000	0.000
ENST00000866114.1	1041	791.000	0.000000	0.000
ENST00000933707.1	1027	777.000	0.000000	0.000
ENST00000933708.1	876	626.000	0.000000	0.000
ENST00000933709.1	1127	877.000	0.000000	0.000
ENST00000933710.1	1070	820.000	0.072224	4.533
ENST00000933711.1	944	694.000	0.000000	0.000
ENST00000933712.1	874	624.000	0.000000	0.000
ENST00000933713.1	877	627.000	0.000000	0.000
ENST00000933714.1	370	120.000	0.000000	0.000
ENST00000933715.1	548	298.000	0.000000	0.000
ENST00000933716.1	800	550.000	0.000000	0.000
ENST00000933717.1	813	563.000	0.000000	0.000
ENST00000933718.1	546	296.000	18.501101	419.140
ENST00000438987.2	3489	3239.000	0.000000	0.000
ENST00000489297.1	545	295.000	0.000000	0.000
ENST00000256178.8	3247	2997.000	0.000000	0.000
ENST00000438354.6	1823	1573.000	0.000000	0.000
ENST00000529598.1	936	686.000	0.000000	0.000
ENST00000531706.1	676	426.000	0.000000	0.000
ENST00000860862.1	2761	2511.000	0.000000	0.000
ENST00000505791.5	684	434.000	0.000000	0.000
ENST00000274487.9	5201	4951.000	0.000000	0.000
ENST00000502709.1	588	338.000	0.000000	0.000
ENST00000509467.1	726	476.000	0.000000	0.000
ENST00000913209.1	5921	5671.000	0.000000	0.000
ENST00000913210.1	5891	5641.000	0.000000	0.000
ENST00000913211.1	5395	5145.000	0.000000	0.000
ENST00000913212.1	5011	4761.000	0.000000	0.000
ENST00000913213.1	5249	4999.000	0.000000	0.000
ENST00000913214.1	5194	4944.000	0.000000	0.000
ENST00000913215.1	5174	4924.000	0.000000	0.000
ENST00000913216.1	5087	4837.000	0.013506	5.000
ENST00000299529.7	738	488.000	0.696119	26.000
ENST00000406419.1	583	333.000	0.000000	0.000
ENST00000560753.1	401	151.000	0.000000	0.000
ENST00000923226.1	877	627.000	0.000000	0.000
ENST00000923227.1	682	432.000	0.000000	0.000
ENST00000923228.1	707	457.000	0.000000	0.000
ENST00000923229.1	697	447.000	0.000000	0.000
ENST00000923230.1	807	557.000	0.000000	0.000
ENST00000923231.1	782	532.000	0.000000	0.000
ENST00000445369.3	1583	1333.000	0.029405	3.000
ENST00000682643.1	1865	1615.000	0.000000	0.000
ENST00000525620.2	3370	3120.000	0.004304	1.028
ENST00000533483.5	2234	1984.000	0.000000	0.000
ENST00000332793.11	2638	2388.000	0.000000	0.000
ENST00000526800.2	841	591.000	0.000000	0.000
ENST00000532724.5	864	614.000	0.000000	0.000
ENST00000861889.1	2472	2222.000	0.000000	0.000
ENST00000861890.1	2049	1799.000	0.000000	0.000
ENST00000861891.1	1644	1394.000	0.000000	0.000
ENST00000861892.1	2042	1792.000	0.000000	0.000
ENST00000861893.1	2408	2158.000	0.000000	0.000
ENST00000861894.1	1752	1502.000	0.000000	0.000
ENST00000861895.1	1715	1465.000	0.000000	0.000
ENST00000861896.1	1565	1315.000	0.000000	0.000
ENST00000576985.6	2716	2466.000	0.000000	0.000
ENST00000252463.6	2463	2213.000	0.000000	0.000
ENST00000575108.5	2247	1997.000	0.006543	1.000
ENST00000538082.5	2350	2100.000	0.000000	0.000
ENST00000571903.5	1726	1476.000	0.000000	0.000
ENST00000572431.1	575	325.000	0.000000	0.000
ENST00000572548.1	618	368.000	0.000000	0.000
ENST00000576483.1	747	497.000	0.000000	0.000
ENST00000577059.1	635	385.000	0.000000	0.000
ENST00000573931.1	135	4.547	0.000000	0.000
ENST00000492432.5	616	366.000	0.000000	0.000
ENST00000380420.10	1274	1024.000	2.240947	175.631
ENST00000380421.3	1539	1289.000	0.040179	3.964
ENST00000484433.1	417	167.000	0.000000	0.000
ENST00000476381.5	904	654.000	0.136703	6.843
ENST00000471725.1	514	264.000	0.210274	4.249
ENST00000909221.1	1284	1034.000	0.000000	0.000
ENST00000909222.1	1216	966.000	0.280314	20.725
ENST00000909223.1	1193	943.000	5.535081	399.490
ENST00000909224.1	1228	978.000	0.000000	0.000
ENST00000909225.1	1212	962.000	0.000000	0.000
ENST00000909226.1	1343	1093.000	0.000000	0.000
ENST00000909227.1	1313	1063.000	0.000000	0.000
ENST00000909228.1	1220	970.000	0.000000	0.000
ENST00000909229.1	2681	2431.000	0.175720	32.695
ENST00000909230.1	922	672.000	0.305694	15.723
ENST00000932769.1	1575	1325.000	0.030049	3.047
ENST00000932770.1	980	730.000	0.000000	0.000
ENST00000932771.1	1278	1028.000	0.000000	0.000
ENST00000946571.1	1266	1016.000	0.000000	0.000
ENST00000946572.1	1172	922.000	0.000000	0.000
ENST00000946573.1	2157	1907.000	0.000000	0.000
ENST00000946574.1	1374	1124.000	0.000000	0.000
ENST00000946575.1	1296	1046.000	0.328301	26.283
ENST00000946576.1	1318	1068.000	0.000000	0.000
ENST00000559239.2	2690	2440.000	0.000000	0.000
ENST00000268043.8	2687	2437.000	0.000000	0.000
ENST00000333425.10	2278	2028.000	0.000000	0.000
ENST00000559872.1	459	209.000	0.000000	0.000
ENST00000559522.1	650	400.000	0.000000	0.000
ENST00000558380.1	673	423.000	0.000000	0.000
ENST00000558547.1	268	27.847	0.000000	0.000
ENST00000560444.1	1631	1381.000	0.136088	14.384
ENST00000560504.1	1114	864.000	0.136950	9.056
ENST00000880617.1	2449	2199.000	0.000000	0.000
ENST00000880618.1	2631	2381.000	0.181255	33.031
ENST00000923742.1	2684	2434.000	0.000000	0.000
ENST00000923743.1	2689	2439.000	0.000000	0.000
ENST00000923744.1	2461	2211.000	0.000000	0.000
ENST00000923745.1	2546	2296.000	0.000000	0.000
ENST00000923746.1	2678	2428.000	0.000000	0.000
ENST00000923747.1	2639	2389.000	0.000000	0.000
ENST00000923748.1	2612	2362.000	0.000000	0.000
ENST00000923749.1	2550	2300.000	0.000000	0.000
ENST00000923750.1	2850	2600.000	0.000000	0.000
ENST00000923751.1	2668	2418.000	0.000000	0.000
ENST00000923752.1	2527	2277.000	0.000000	0.000
ENST00000923753.1	2708	2458.000	0.000000	0.000
ENST00000923754.1	2264	2014.000	0.000000	0.000
ENST00000923755.1	2943	2693.000	0.000000	0.000
ENST00000923756.1	2471	2221.000	0.000000	0.000
ENST00000923757.1	2660	2410.000	0.000000	0.000
ENST00000923758.1	2392	2142.000	0.000000	0.000
ENST00000923759.1	2426	2176.000	0.000000	0.000
ENST00000923760.1	2603	2353.000	0.000000	0.000
ENST00000923761.1	2424	2174.000	0.000000	0.000
ENST00000329043.7	3723	3473.000	0.959245	254.979
ENST00000502448.5	1760	1510.000	3.076802	355.588
ENST00000507489.2	3880	3630.000	0.000000	0.000
ENST00000381538.7	3728	3478.000	1.391046	370.289
ENST00000464756.6	3865	3615.000	0.000000	0.000
ENST00000507131.5	2664	2414.000	0.000000	0.000
ENST00000508115.1	654	404.000	0.000000	0.000
ENST00000511452.1	419	169.000	0.000000	0.000
ENST00000906325.1	4027	3777.000	0.514369	148.693
ENST00000927224.1	3743	3493.000	0.000000	0.000
ENST00000927225.1	3490	3240.000	0.000000	0.000
ENST00000469189.1	610	360.000	0.000000	0.000
ENST00000311907.10	1990	1740.000	0.000000	0.000
ENST00000530231.5	1849	1599.000	0.000000	0.000
ENST00000442468.1	1031	781.000	0.000000	0.000
ENST00000490274.1	545	295.000	0.000000	0.000
ENST00000862093.1	2302	2052.000	0.000000	0.000
ENST00000862094.1	2213	1963.000	0.000000	0.000
ENST00000862095.1	2266	2016.000	0.000000	0.000
ENST00000862096.1	2319	2069.000	0.000000	0.000
ENST00000862097.1	2078	1828.000	0.078631	11.001
ENST00000862098.1	2230	1980.000	0.000000	0.000
ENST00000862099.1	2206	1956.000	0.000000	0.000
ENST00000862100.1	1986	1736.000	0.000000	0.000
ENST00000862101.1	1959	1709.000	0.000000	0.000
ENST00000862102.1	2080	1830.000	0.000000	0.000
ENST00000862103.1	1968	1718.000	0.000000	0.000
ENST00000862104.1	2049	1799.000	0.000000	0.000
ENST00000862105.1	2030	1780.000	0.000000	0.000
ENST00000862106.1	2103	1853.000	0.000000	0.000
ENST00000862107.1	1995	1745.000	0.000000	0.000
ENST00000862108.1	1712	1462.000	0.000000	0.000
ENST00000862109.1	1970	1720.000	0.000000	0.000
ENST00000862110.1	1764	1514.000	0.000000	0.000
ENST00000862111.1	2022	1772.000	0.000000	0.000
ENST00000862112.1	1973	1723.000	0.000000	0.000
ENST00000862113.1	1823	1573.000	0.000000	0.000
ENST00000862114.1	1926	1676.000	0.000000	0.000
ENST00000862115.1	1829	1579.000	0.000000	0.000
ENST00000862116.1	1775	1525.000	0.000000	0.000
ENST00000862117.1	1932	1682.000	0.000000	0.000
ENST00000862118.1	2030	1780.000	0.000000	0.000
ENST00000862119.1	1735	1485.000	0.000000	0.000
ENST00000862120.1	1665	1415.000	0.000000	0.000
ENST00000862121.1	1843	1593.000	0.000000	0.000
ENST00000862122.1	1803	1553.000	0.000000	0.000
ENST00000862123.1	1953	1703.000	0.000000	0.000
ENST00000334575.6	1218	968.000	0.000000	0.000
ENST00000493331.5	760	510.000	0.000000	0.000
ENST00000476213.1	460	210.000	0.000000	0.000
ENST00000867629.1	1207	957.000	0.000000	0.000
ENST00000867630.1	1096	846.000	0.000000	0.000
ENST00000867631.1	994	744.000	0.000000	0.000
ENST00000867632.1	974	724.000	0.000000	0.000
ENST00000867633.1	787	537.000	0.000000	0.000
ENST00000867634.1	735	485.000	0.000000	0.000
ENST00000867635.1	1149	899.000	0.000000	0.000
ENST00000867636.1	2199	1949.000	0.000000	0.000
ENST00000304936.4	1418	1168.000	0.000000	0.000
ENST00000576906.1	781	531.000	0.519703	21.121
ENST00000575785.2	560	310.000	0.000000	0.000
ENST00000349314.7	2655	2405.000	0.000000	0.000
ENST00000424878.4	2041	1791.000	0.145903	20.000
ENST00000397289.6	2214	1964.000	0.000000	0.000
ENST00000422426.5	2327	2077.000	0.000000	0.000
ENST00000432700.5	2443	2193.000	0.000000	0.000
ENST00000361710.6	3563	3313.000	0.000000	0.000
ENST00000397287.6	3626	3376.000	0.000000	0.000
ENST00000531195.2	2180	1930.000	0.000000	0.000
ENST00000487355.5	1005	755.000	0.000000	0.000
ENST00000487423.5	576	326.000	0.000000	0.000
ENST00000426939.6	576	326.000	0.000000	0.000
ENST00000534251.1	569	319.000	0.000000	0.000
ENST00000695564.1	527	277.000	0.000000	0.000
ENST00000487783.5	547	297.000	0.000000	0.000
ENST00000525184.1	327	77.082	0.000000	0.000
ENST00000485453.1	477	227.000	0.000000	0.000
ENST00000530895.5	563	313.000	0.000000	0.000
ENST00000472303.1	462	212.000	0.000000	0.000
ENST00000531095.1	295	46.972	0.000000	0.000
ENST00000528740.1	361	111.000	0.000000	0.000
ENST00000533061.1	538	288.000	0.000000	0.000
ENST00000857486.1	2146	1896.000	0.000000	0.000
ENST00000857487.1	2492	2242.000	0.000000	0.000
ENST00000857488.1	2608	2358.000	0.000000	0.000
ENST00000857489.1	2323	2073.000	0.000000	0.000
ENST00000857490.1	2560	2310.000	0.000000	0.000
ENST00000857491.1	2197	1947.000	0.000000	0.000
ENST00000857492.1	2342	2092.000	0.000000	0.000
ENST00000857493.1	2610	2360.000	0.000000	0.000
ENST00000857494.1	2157	1907.000	0.000000	0.000
ENST00000857495.1	3089	2839.000	0.000000	0.000
ENST00000857496.1	2426	2176.000	0.000000	0.000
ENST00000955239.1	2493	2243.000	0.000000	0.000
ENST00000955240.1	2304	2054.000	0.000000	0.000
ENST00000955241.1	2414	2164.000	0.000000	0.000
ENST00000955242.1	2173	1923.000	0.000000	0.000
ENST00000955243.1	2535	2285.000	0.000000	0.000
ENST00000955244.1	3373	3123.000	0.000000	0.000
ENST00000301744.7	5483	5233.000	0.002497	1.000
ENST00000607371.5	3723	3473.000	0.018810	5.000
ENST00000264661.4	3788	3538.000	0.000000	0.000
ENST00000399645.3	929	679.000	0.000000	0.000
ENST00000437192.8	972	722.000	0.000000	0.000
ENST00000293330.1	577	327.000	0.000000	0.000
ENST00000447349.5	6209	5959.000	0.000000	0.000
ENST00000549885.2	6425	6175.000	0.000000	0.000
ENST00000552473.4	6104	5854.000	0.000000	0.000
ENST00000452730.5	2099	1849.000	0.000000	0.000
ENST00000571771.5	453	203.000	0.000000	0.000
ENST00000330255.9	1006	756.000	0.000000	0.000
ENST00000571134.2	1294	1044.000	0.000000	0.000
ENST00000513661.5	546	296.000	0.060325	1.367
ENST00000329271.8	4020	3770.000	6.982076	2014.633
ENST00000416916.2	1006	756.000	0.000000	0.000
ENST00000507562.1	4109	3859.000	0.000000	0.000
ENST00000913747.1	1255	1005.000	0.000000	0.000
ENST00000225823.7	3750	3500.000	0.000000	0.000
ENST00000359872.6	3179	2929.000	0.000000	0.000
ENST00000448983.1	750	500.000	0.000000	0.000
ENST00000579816.1	559	309.000	0.000000	0.000
ENST00000583395.1	508	258.000	0.000000	0.000
ENST00000221315.10	4637	4387.000	0.242790	81.521
ENST00000594154.5	4513	4263.000	0.508304	165.848
ENST00000600368.5	764	514.000	0.000000	0.000
ENST00000598745.5	596	346.000	0.000000	0.000
ENST00000597273.1	624	374.000	0.000000	0.000
ENST00000601310.1	604	354.000	0.000000	0.000
ENST00000598446.1	862	612.000	0.000000	0.000
ENST00000913743.1	2827	2577.000	0.000000	0.000
ENST00000615541.3	1649	1399.000	0.430763	46.124
ENST00000393784.8	2903	2653.000	1.144797	232.453
ENST00000690799.1	2715	2465.000	0.000000	0.000
ENST00000686615.1	2861	2598.000	0.000000	0.000
ENST00000684928.1	2747	2484.000	0.000000	0.000
ENST00000519860.3	1000	750.000	0.019132	1.098
ENST00000691612.1	2617	2354.000	0.053433	9.627
ENST00000689975.1	2602	2352.000	0.000000	0.000
ENST00000687901.1	2897	2634.000	0.000000	0.000
ENST00000326654.7	2239	1989.000	0.000000	0.000
ENST00000693299.1	2970	2707.000	0.000000	0.000
ENST00000687702.1	2605	2342.000	0.000000	0.000
ENST00000685391.1	2501	2238.000	0.000000	0.000
ENST00000520326.6	974	724.000	0.000000	0.000
ENST00000520642.5	539	289.000	0.000000	0.000
ENST00000686955.1	2448	2185.000	0.000000	0.000
ENST00000689977.1	1008	758.000	0.000000	0.000
ENST00000523291.5	586	336.000	0.000000	0.000
ENST00000692557.1	2684	2434.000	0.000000	0.000
ENST00000686449.1	3229	2979.000	0.000000	0.000
ENST00000693572.1	2850	2600.000	1.974840	392.984
ENST00000518247.5	554	304.000	0.000000	0.000
ENST00000690977.1	3952	3702.000	0.000000	0.000
ENST00000519567.5	501	251.000	0.000000	0.000
ENST00000519796.5	578	328.000	0.000000	0.000
ENST00000523650.5	488	238.000	0.000000	0.000
ENST00000521392.5	566	316.000	0.000000	0.000
ENST00000523366.1	456	206.000	0.000000	0.000
ENST00000520399.1	5687	5427.000	0.023005	9.556
ENST00000688069.1	2602	2339.000	0.180808	32.368
ENST00000523215.1	3621	3371.000	0.037445	9.661
ENST00000877925.1	2738	2488.000	0.000000	0.000
ENST00000877926.1	2987	2737.000	0.000000	0.000
ENST00000877927.1	2434	2184.000	2.925280	488.979
ENST00000877928.1	2777	2527.000	0.000000	0.000
ENST00000913765.1	2629	2379.000	0.000000	0.000
ENST00000318663.5	2204	1954.000	1.336018	199.805
ENST00000563161.1	976	726.000	0.020380	1.132
ENST00000566237.1	1393	1143.000	0.000000	0.000
ENST00000562699.1	628	378.000	0.105851	3.062
ENST00000533518.5	2362	2112.000	0.128446	20.763
ENST00000532364.1	499	249.000	0.000000	0.000
ENST00000529564.1	725	475.000	0.000000	0.000
ENST00000450333.6	1930	1680.000	0.173248	22.277
ENST00000587406.5	1923	1673.000	0.000000	0.000
ENST00000162044.14	2251	2001.000	0.554875	84.979
ENST00000587985.6	1754	1504.000	0.000000	0.000
ENST00000589448.5	1799	1549.000	0.323220	38.319
ENST00000587583.6	1654	1404.000	0.213764	22.971
ENST00000591443.1	657	407.000	0.000000	0.000
ENST00000587925.5	582	332.000	0.000000	0.000
ENST00000587096.5	1065	815.000	0.000000	0.000
ENST00000591031.6	744	494.000	0.000000	0.000
ENST00000590216.6	789	539.000	0.000000	0.000
ENST00000592369.1	528	278.000	0.000000	0.000
ENST00000587915.1	540	290.000	2.042911	45.344
ENST00000592147.1	347	97.005	0.300423	2.230
ENST00000586357.1	482	232.000	0.000000	0.000
ENST00000877799.1	1724	1474.000	2.287297	258.042
ENST00000877800.1	1693	1443.000	0.312986	34.567
ENST00000877801.1	1787	1537.000	0.000000	0.000
ENST00000877802.1	1665	1415.000	0.000000	0.000
ENST00000877803.1	1609	1359.000	0.000000	0.000
ENST00000877804.1	1762	1512.000	0.220034	25.463
ENST00000877805.1	1777	1527.000	0.000000	0.000
ENST00000913781.1	1125	875.000	2.087636	139.808
ENST00000913782.1	1835	1585.000	0.000000	0.000
ENST00000913783.1	1319	1069.000	0.000000	0.000
ENST00000913784.1	1531	1281.000	0.000000	0.000
ENST00000913785.1	1717	1467.000	0.000000	0.000
ENST00000369700.4	2444	2194.000	0.000000	0.000
ENST00000867649.1	2571	2321.000	0.000000	0.000
ENST00000867650.1	2843	2593.000	0.000000	0.000
ENST00000652764.1	1938	1688.000	0.227700	29.417
ENST00000543774.6	1846	1596.000	0.211743	25.865
ENST00000219797.9	1495	1245.000	3.129760	298.229
ENST00000448516.6	1789	1539.000	0.000000	0.000
ENST00000539683.2	1051	801.000	0.833479	51.097
ENST00000538768.2	2500	2250.000	0.000000	0.000
ENST00000537402.1	1345	1095.000	1.233438	103.372
ENST00000573144.1	610	360.000	0.000000	0.000
ENST00000316300.10	6431	6181.000	0.000000	0.000
ENST00000870146.1	6401	6151.000	0.000000	0.000
ENST00000870147.1	6059	5809.000	0.002249	1.000
ENST00000490638.5	4498	4248.000	0.256950	83.542
ENST00000475323.5	2862	2612.000	0.518759	103.707
ENST00000378387.4	3678	3428.000	0.000000	0.000
ENST00000490970.5	1270	1020.000	0.332738	25.976
ENST00000488918.2	347	97.005	0.000000	0.000
ENST00000468876.1	739	489.000	0.406651	15.220
ENST00000935482.1	4067	3817.000	0.573091	167.423
ENST00000935483.1	3684	3434.000	0.078396	20.605
ENST00000935484.1	1584	1334.000	1.269485	129.614
ENST00000588866.5	1283	1033.000	0.000000	0.000
ENST00000331780.5	1266	1016.000	0.025720	2.000
ENST00000586359.1	1907	1657.000	0.000000	0.000
ENST00000264651.3	1883	1633.000	0.000000	0.000
ENST00000216181.11	7451	7201.000	0.000000	0.000
ENST00000691109.1	7554	7304.000	0.007484	4.184
ENST00000685801.1	7536	7286.000	0.000000	0.000
ENST00000690244.1	2590	2340.000	23.389968	4189.050
ENST00000685708.1	3687	3437.000	0.243619	64.086
ENST00000475726.5	768	518.000	0.195433	7.748
ENST00000486218.1	788	538.000	0.000000	0.000
ENST00000459960.1	687	437.000	0.000000	0.000
ENST00000495928.1	329	79.064	0.000000	0.000
ENST00000473022.1	400	150.000	0.000000	0.000
ENST00000687922.1	702	452.000	0.102464	3.545
ENST00000692930.1	2644	2394.000	0.000000	0.000
ENST00000685187.1	3085	2835.000	0.189305	41.076
ENST00000691687.1	2995	2745.000	0.000000	0.000
ENST00000477189.1	572	322.000	0.000000	0.000
ENST00000687820.1	1059	809.000	0.182625	11.308
ENST00000472210.5	387	137.000	0.000000	0.000
ENST00000463027.1	562	312.000	0.000000	0.000
ENST00000685191.1	1793	1530.000	0.159599	18.689
ENST00000688137.1	1038	788.000	0.021474	1.295
ENST00000401701.1	789	539.000	0.000000	0.000
ENST00000691296.1	1790	1540.000	0.160267	18.890
ENST00000456729.1	449	199.000	0.000000	0.000
ENST00000859030.1	7531	7281.000	0.000000	0.000
ENST00000859031.1	7439	7189.000	0.000000	0.000
ENST00000859032.1	7335	7085.000	0.000000	0.000
ENST00000859033.1	7001	6751.000	0.000000	0.000
ENST00000859034.1	7419	7169.000	0.000000	0.000
ENST00000859035.1	7563	7313.000	0.000000	0.000
ENST00000859036.1	7446	7196.000	0.000000	0.000
ENST00000859037.1	7172	6922.000	0.000000	0.000
ENST00000927178.1	4470	4220.000	3.509263	1133.440
ENST00000927179.1	7078	6828.000	0.000000	0.000
ENST00000955562.1	7485	7235.000	0.000000	0.000
ENST00000955563.1	7497	7247.000	0.000000	0.000
ENST00000955564.1	7446	7196.000	0.000000	0.000
ENST00000955565.1	7418	7168.000	0.000000	0.000
ENST00000955566.1	6220	5970.000	0.000000	0.000
ENST00000955567.1	7418	7168.000	1.955691	1072.922
ENST00000955568.1	7504	7254.000	0.000000	0.000
ENST00000437316.7	1212	962.000	0.000000	0.000
ENST00000870921.1	1203	953.000	0.000000	0.000
ENST00000870922.1	929	679.000	0.000000	0.000
ENST00000870923.1	939	689.000	0.000000	0.000
ENST00000312150.5	1669	1419.000	0.000000	0.000
ENST00000540723.1	770	520.000	0.000000	0.000
ENST00000301656.4	1628	1378.000	0.000000	0.000
ENST00000230461.11	4418	4168.000	5.436565	1734.292
ENST00000673730.1	4182	3932.000	0.000000	0.000
ENST00000674104.1	4658	4408.000	0.000000	0.000
ENST00000673989.1	4291	4041.000	0.000000	0.000
ENST00000674151.1	4105	3855.000	5.795263	1709.888
ENST00000370050.9	3775	3525.000	0.000000	0.000
ENST00000475111.6	2791	2541.000	0.014500	2.820
ENST00000674038.1	2142	1892.000	0.000000	0.000
ENST00000518161.1	445	195.000	0.000000	0.000
ENST00000873066.1	4345	4095.000	0.000000	0.000
ENST00000873067.1	4395	4145.000	0.000000	0.000
ENST00000457280.5	1601	1351.000	0.000000	0.000
ENST00000275525.8	1514	1264.000	1.540172	149.000
ENST00000468955.1	1369	1119.000	0.000000	0.000
ENST00000306658.8	1692	1442.000	0.000000	0.000
ENST00000291906.5	3393	3143.000	0.000000	0.000
ENST00000483521.1	597	347.000	0.000000	0.000
ENST00000485301.1	752	502.000	0.233424	8.968
ENST00000855131.1	3342	3092.000	0.000000	0.000
ENST00000855132.1	2905	2655.000	0.280924	57.085
ENST00000855133.1	3041	2791.000	0.561510	119.946
ENST00000935674.1	3418	3168.000	0.000000	0.000
ENST00000935675.1	3347	3097.000	0.000000	0.000
ENST00000935676.1	2564	2314.000	0.000000	0.000
ENST00000935677.1	3398	3148.000	0.000000	0.000
ENST00000935678.1	3196	2946.000	0.000000	0.000
ENST00000900845.1	3048	2798.000	0.317772	68.051
ENST00000900846.1	3109	2859.000	0.000000	0.000
ENST00000900847.1	3087	2837.000	0.000000	0.000
ENST00000900848.1	3016	2766.000	0.000000	0.000
ENST00000900849.1	3198	2948.000	0.000000	0.000
ENST00000900850.1	2851	2601.000	0.738443	147.003
ENST00000900851.1	3021	2771.000	0.000000	0.000
ENST00000900852.1	2905	2655.000	0.000000	0.000
ENST00000900853.1	2932	2682.000	0.000000	0.000
ENST00000937301.1	3032	2782.000	0.000000	0.000
ENST00000946827.1	3197	2947.000	0.000000	0.000
ENST00000946828.1	3040	2790.000	0.000000	0.000
ENST00000946829.1	3015	2765.000	0.000000	0.000
ENST00000946830.1	2555	2305.000	0.000000	0.000
ENST00000946831.1	3002	2752.000	0.000000	0.000
ENST00000946832.1	2974	2724.000	0.000000	0.000
ENST00000946833.1	2576	2326.000	0.000000	0.000
ENST00000269576.6	2143	1893.000	13.089174	1896.413
ENST00000635956.2	2163	1913.000	1.690997	247.587
ENST00000565022.1	650	400.000	0.000000	0.000
ENST00000350605.4	696	446.000	0.387358	13.223
ENST00000247470.10	757	507.000	0.200427	7.777
ENST00000561508.1	1137	887.000	0.000000	0.000
ENST00000500869.6	3863	3613.000	0.559300	154.662
ENST00000315948.11	4262	4012.000	2.509549	770.596
ENST00000509384.5	1538	1288.000	0.000000	0.000
ENST00000453259.2	553	303.000	0.074681	1.732
ENST00000873901.1	4707	4457.000	0.170057	58.011
ENST00000873902.1	4346	4096.000	0.000000	0.000
ENST00000913812.1	4269	4019.000	0.000000	0.000
ENST00000251643.5	1880	1630.000	0.000000	0.000
ENST00000648535.1	614	364.000	0.000000	0.000
ENST00000650597.1	588	338.000	0.000000	0.000
ENST00000648126.1	632	382.000	0.000000	0.000
ENST00000647902.1	632	382.000	0.000000	0.000
ENST00000574091.6	2295	2045.000	0.000000	0.000
ENST00000683432.1	1445	1195.000	0.056565	5.173
ENST00000297157.8	1135	885.000	14.105312	955.424
ENST00000474370.2	3057	2807.000	0.000000	0.000
ENST00000682645.1	4155	3905.000	0.180859	54.054
ENST00000492391.2	2088	1838.000	0.000000	0.000
ENST00000448915.1	629	379.000	5.366396	155.665
ENST00000684207.1	1656	1406.000	0.205783	22.144
ENST00000209718.8	2209	1959.000	0.000000	0.000
ENST00000684390.1	2848	2598.000	0.005480	1.090
ENST00000683523.1	1429	1179.000	0.000000	0.000
ENST00000684498.1	1307	1057.000	0.000000	0.000
ENST00000682361.1	1250	1000.000	0.000000	0.000
ENST00000641443.1	820	570.000	0.000000	0.000
ENST00000641888.1	1529	1279.000	0.000000	0.000
ENST00000641605.1	5749	5499.000	0.000000	0.000
ENST00000682356.1	5727	5477.000	0.026891	11.272
ENST00000641987.1	1582	1332.000	0.000000	0.000
ENST00000684742.1	1125	875.000	0.000000	0.000
ENST00000477515.3	754	504.000	0.000000	0.000
ENST00000641143.1	530	280.000	0.103244	2.213
ENST00000646991.2	2575	2325.000	0.000000	0.000
ENST00000914229.1	2351	2101.000	0.000000	0.000
ENST00000521264.5	4341	4091.000	0.406949	127.420
ENST00000522145.5	423	173.000	0.000000	0.000
ENST00000522314.5	724	474.000	0.000000	0.000
ENST00000520382.5	466	216.000	5.339709	88.276
ENST00000313115.11	471	221.000	40.331509	682.192
ENST00000524142.5	749	499.000	1.516542	57.920
ENST00000522710.1	591	341.000	0.000000	0.000
ENST00000857606.1	730	480.000	0.000000	0.000
ENST00000914440.1	488	238.000	0.000000	0.000
ENST00000914441.1	497	247.000	0.192083	3.631
ENST00000914442.1	436	186.000	0.173618	2.472
ENST00000401970.3	1475	1225.000	0.000000	0.000
ENST00000424859.7	3234	2984.000	0.000000	0.000
ENST00000683240.1	2991	2741.000	0.000000	0.000
ENST00000684090.1	2579	2329.000	0.000000	0.000
ENST00000431161.6	2846	2596.000	1.524867	302.975
ENST00000415909.6	2908	2658.000	0.000000	0.000
ENST00000483648.1	1328	1078.000	0.033542	2.767
ENST00000351388.8	685	435.000	0.000000	0.000
ENST00000458650.6	756	506.000	0.000000	0.000
ENST00000342364.8	537	287.000	0.000000	0.000
ENST00000617086.1	376	126.000	0.000000	0.000
ENST00000323322.10	823	573.000	0.000000	0.000
ENST00000579711.1	830	580.000	0.045054	2.000
ENST00000509910.2	4040	3790.000	4.294385	1245.691
ENST00000505252.1	3274	3024.000	0.396072	91.670
ENST00000500945.2	1430	1180.000	7.229253	652.898
ENST00000507793.5	807	557.000	0.576393	24.572
ENST00000513292.5	692	442.000	0.704377	23.829
ENST00000508464.5	1211	961.000	0.173619	12.770
ENST00000513322.5	1558	1308.000	0.234317	23.457
ENST00000511984.5	567	317.000	12.762343	309.642
ENST00000379594.7	1082	832.000	1.138843	72.520
ENST00000509598.5	2106	1856.000	0.094796	13.466
ENST00000505993.5	773	523.000	0.506804	20.287
ENST00000513167.1	732	482.000	0.000000	0.000
ENST00000514775.1	553	303.000	0.048403	1.122
ENST00000914944.1	698	448.000	0.000000	0.000
ENST00000493422.3	1221	971.000	0.000000	0.000
ENST00000873253.1	3276	3026.000	0.522886	121.100
ENST00000873254.1	3467	3217.000	0.000000	0.000
ENST00000873255.1	3059	2809.000	0.000000	0.000
ENST00000873256.1	3110	2860.000	0.000000	0.000
ENST00000873257.1	2086	1836.000	0.000000	0.000
ENST00000873258.1	1205	955.000	0.000000	0.000
ENST00000873259.1	942	692.000	0.000000	0.000
ENST00000873260.1	1187	937.000	0.000000	0.000
ENST00000873261.1	1174	924.000	0.000000	0.000
ENST00000873262.1	1392	1142.000	0.000000	0.000
ENST00000679695.1	1167	917.000	0.000000	0.000
ENST00000532852.5	754	504.000	1.310137	50.538
ENST00000679412.2	4792	4542.000	0.196360	68.261
ENST00000528511.6	933	683.000	0.134987	7.056
ENST00000528560.2	659	409.000	1.030926	32.272
ENST00000529844.5	1781	1531.000	0.052466	6.148
ENST00000529513.5	655	405.000	0.000000	0.000
ENST00000533047.5	564	314.000	0.404081	9.711
ENST00000534704.5	580	330.000	0.000000	0.000
ENST00000528184.1	588	338.000	0.215729	5.581
ENST00000531488.1	541	291.000	0.897981	20.000
ENST00000862358.1	2510	2260.000	0.000000	0.000
ENST00000443511.6	1310	1060.000	0.000000	0.000
ENST00000418252.5	1312	1062.000	0.000000	0.000
ENST00000460103.5	2441	2191.000	0.000000	0.000
ENST00000479403.1	455	205.000	0.000000	0.000
ENST00000553160.1	522	272.000	0.803108	16.719
ENST00000547072.5	1054	804.000	0.000000	0.000
ENST00000552930.5	527	277.000	0.000000	0.000
ENST00000553187.5	625	375.000	0.000000	0.000
ENST00000548486.1	971	721.000	0.000000	0.000
ENST00000257895.10	1274	1024.000	0.159173	12.475
ENST00000550608.1	1419	1169.000	0.000000	0.000
ENST00000548082.1	1259	1009.000	0.000000	0.000
ENST00000547301.1	558	308.000	0.000000	0.000
ENST00000548123.1	581	331.000	0.000000	0.000
ENST00000551444.1	976	726.000	0.206514	11.475
ENST00000866859.1	1229	979.000	0.000000	0.000
ENST00000866860.1	849	599.000	0.000000	0.000
ENST00000866861.1	854	604.000	0.000000	0.000
ENST00000866862.1	1213	963.000	0.707959	52.180
ENST00000508448.5	867	617.000	0.118967	5.618
ENST00000513702.5	1092	842.000	1.560031	100.535
ENST00000264452.9	1570	1320.000	3.770394	380.917
ENST00000510383.1	697	447.000	0.000000	0.000
ENST00000504986.6	7404	7154.000	12.297375	6733.354
ENST00000506794.1	574	324.000	0.000000	0.000
ENST00000513558.1	677	427.000	0.965448	31.552
ENST00000883748.1	3455	3205.000	0.000000	0.000
ENST00000883749.1	3183	2933.000	0.000000	0.000
ENST00000883750.1	1481	1231.000	0.000000	0.000
ENST00000883751.1	1039	789.000	0.000000	0.000
ENST00000927658.1	4863	4613.000	0.000000	0.000
ENST00000927659.1	1664	1414.000	0.000000	0.000
ENST00000275461.3	640	390.000	0.000000	0.000
ENST00000219162.4	270	28.977	0.000000	0.000
ENST00000641810.1	4946	4696.000	0.036225	13.020
ENST00000641841.1	2062	1812.000	0.809240	112.229
ENST00000493325.1	1116	866.000	0.147417	9.771
ENST00000306061.10	704	454.000	17.132355	595.310
ENST00000330439.7	746	496.000	0.100948	3.832
ENST00000568293.1	332	82.043	73.711123	462.855
ENST00000641044.2	4746	4496.000	0.000000	0.000
ENST00000641663.1	1741	1491.000	0.000000	0.000
ENST00000641441.1	1733	1483.000	0.042373	4.809
ENST00000408898.2	1014	764.000	0.000000	0.000
ENST00000621158.5	2673	2406.000	0.000000	0.000
ENST00000534787.1	561	311.000	0.000000	0.000
ENST00000527342.1	438	188.000	0.000000	0.000
ENST00000530518.1	528	278.000	0.046999	1.000
ENST00000534616.5	765	515.000	0.000000	0.000
ENST00000616094.1	1817	1550.000	0.000000	0.000
ENST00000862985.1	2687	2437.000	0.000000	0.000
ENST00000862986.1	2430	2180.000	0.000000	0.000
ENST00000641592.1	4163	3913.000	0.002297	0.688
ENST00000408949.2	1046	796.000	0.000000	0.000
ENST00000647774.1	1038	788.000	0.000000	0.000
ENST00000256257.2	1872	1622.000	0.177216	22.000
ENST00000933858.1	1911	1661.000	0.000000	0.000
ENST00000933859.1	1604	1354.000	0.000000	0.000
ENST00000641068.1	2199	1949.000	0.000000	0.000
ENST00000408899.2	1012	762.000	0.000000	0.000
ENST00000331738.12	3461	3211.000	0.458002	112.558
ENST00000433877.6	1956	1706.000	8.269468	1079.759
ENST00000532695.5	2001	1751.000	15.659354	2098.602
ENST00000527173.6	2570	2320.000	0.075497	13.406
ENST00000392442.6	928	678.000	1.705416	88.497
ENST00000525332.2	516	266.000	4.138998	84.265
ENST00000531389.2	1376	1126.000	0.000000	0.000
ENST00000525335.6	1146	896.000	0.000000	0.000
ENST00000344591.8	936	686.000	0.000000	0.000
ENST00000528263.1	792	542.000	4.630050	192.068
ENST00000527399.3	1041	791.000	1.944619	117.728
ENST00000524399.1	625	375.000	0.044019	1.263
ENST00000527796.6	3156	2906.000	0.214922	47.802
ENST00000526560.6	545	295.000	6.624877	149.579
ENST00000527461.5	711	461.000	5.444225	192.091
ENST00000531639.5	522	272.000	2.724017	56.709
ENST00000532186.5	554	304.000	0.064843	1.509
ENST00000525387.5	980	730.000	0.000000	0.000
ENST00000528279.1	562	312.000	0.140600	3.357
ENST00000525570.1	553	303.000	0.000000	0.000
ENST00000868444.1	3497	3247.000	1.261203	313.428
ENST00000868445.1	2103	1853.000	8.769845	1243.762
ENST00000868446.1	2101	1851.000	0.000000	0.000
ENST00000868447.1	2114	1864.000	0.000000	0.000
ENST00000868448.1	1816	1566.000	3.624954	434.475
ENST00000435607.3	7805	7555.000	0.003459	2.000
ENST00000584310.1	577	327.000	0.000000	0.000
ENST00000581514.1	567	317.000	0.000000	0.000
ENST00000334346.3	393	143.000	0.000000	0.000
ENST00000562399.1	351	101.003	0.000000	0.000
ENST00000480882.5	696	446.000	0.000000	0.000
ENST00000487175.5	847	597.000	0.000000	0.000
ENST00000451757.5	846	596.000	0.000000	0.000
ENST00000372585.10	2559	2309.000	0.000000	0.000
ENST00000449231.5	933	683.000	0.000000	0.000
ENST00000498232.1	1339	1089.000	0.000000	0.000
ENST00000372589.7	2549	2299.000	0.000000	0.000
ENST00000372574.7	1822	1572.000	0.000000	0.000
ENST00000436107.1	658	408.000	0.000000	0.000
ENST00000875170.1	2567	2317.000	0.000000	0.000
ENST00000875171.1	2578	2328.000	0.000000	0.000
ENST00000875172.1	2395	2145.000	0.000000	0.000
ENST00000875173.1	2344	2094.000	0.000000	0.000
ENST00000875174.1	2217	1967.000	0.000000	0.000
ENST00000875175.1	2462	2212.000	0.000000	0.000
ENST00000875176.1	2464	2214.000	0.000000	0.000
ENST00000875177.1	2433	2183.000	0.000000	0.000
ENST00000875178.1	2377	2127.000	0.000000	0.000
ENST00000875179.1	2673	2423.000	0.000000	0.000
ENST00000875180.1	2307	2057.000	0.000000	0.000
ENST00000875181.1	2332	2082.000	0.000000	0.000
ENST00000875182.1	2213	1963.000	0.000000	0.000
ENST00000287912.7	1404	1154.000	7.201720	636.081
ENST00000401878.8	10168	9918.000	1.552233	1178.287
ENST00000392759.7	1580	1330.000	0.974776	99.226
ENST00000307403.6	4360	4110.000	0.173730	54.649
ENST00000440108.5	1027	777.000	6.280940	373.522
ENST00000392761.3	2934	2684.000	0.000000	0.000
ENST00000486747.1	559	309.000	0.000000	0.000
ENST00000438356.1	547	297.000	0.146426	3.328
ENST00000341148.7	7058	6808.000	0.045880	23.906
ENST00000392755.2	552	302.000	0.000000	0.000
ENST00000600437.1	1375	1125.000	0.000000	0.000
ENST00000356433.10	2004	1754.000	0.000000	0.000
ENST00000596614.5	668	418.000	0.000000	0.000
ENST00000600579.1	368	118.000	0.000000	0.000
ENST00000205143.4	2332	2082.000	0.092879	14.800
ENST00000913807.1	2046	1796.000	0.328821	45.200
ENST00000338316.9	6645	6395.000	0.000000	0.000
ENST00000484965.5	571	321.000	0.000000	0.000
ENST00000498598.1	600	350.000	0.000000	0.000
ENST00000515681.1	431	181.000	0.000000	0.000
ENST00000513693.1	1903	1653.000	0.023713	3.000
ENST00000493243.5	756	506.000	0.000000	0.000
ENST00000382531.7	603	353.000	0.000000	0.000
ENST00000489501.1	9908	9658.000	0.014646	10.826
ENST00000915365.1	3884	3634.000	0.000000	0.000
ENST00000915366.1	4537	4287.000	0.000000	0.000
ENST00000915367.1	4176	3926.000	0.000000	0.000
ENST00000915368.1	4248	3998.000	0.000000	0.000
ENST00000915369.1	4316	4066.000	0.000000	0.000
ENST00000915370.1	4269	4019.000	0.000000	0.000
ENST00000915371.1	3717	3467.000	0.000000	0.000
ENST00000915372.1	3864	3614.000	0.000000	0.000
ENST00000915373.1	4111	3861.000	0.000000	0.000
ENST00000915374.1	4039	3789.000	0.000000	0.000
ENST00000915375.1	3957	3707.000	0.000000	0.000
ENST00000398752.11	5761	5511.000	0.547034	230.736
ENST00000593152.6	2258	2008.000	0.063753	9.798
ENST00000282050.6	1945	1695.000	32.761824	4250.185
ENST00000586523.1	4547	4297.000	0.103753	34.122
ENST00000590156.5	1931	1681.000	3.642128	468.590
ENST00000590665.5	1793	1543.000	0.000000	0.000
ENST00000586592.5	2214	1964.000	0.000000	0.000
ENST00000587902.1	571	321.000	0.000000	0.000
ENST00000592364.5	576	326.000	0.000000	0.000
ENST00000589252.5	662	412.000	0.000000	0.000
ENST00000589869.5	910	660.000	0.000000	0.000
ENST00000589611.1	995	745.000	0.000000	0.000
ENST00000590406.5	756	506.000	0.000000	0.000
ENST00000590324.5	807	557.000	0.000000	0.000
ENST00000590448.5	604	354.000	0.000000	0.000
ENST00000591981.5	565	315.000	0.000000	0.000
ENST00000592989.1	553	303.000	0.000000	0.000
ENST00000585650.1	520	270.000	0.000000	0.000
ENST00000591267.1	460	210.000	0.000000	0.000
ENST00000588390.1	556	306.000	0.000000	0.000
ENST00000858812.1	1754	1504.000	0.000000	0.000
ENST00000858813.1	1274	1024.000	2.941355	230.525
ENST00000858814.1	1844	1594.000	0.000000	0.000
ENST00000858815.1	1685	1435.000	0.000000	0.000
ENST00000858816.1	1420	1170.000	0.000000	0.000
ENST00000858817.1	1718	1468.000	0.000000	0.000
ENST00000858818.1	1751	1501.000	0.000000	0.000
ENST00000939704.1	1845	1595.000	5.628638	687.122
ENST00000939705.1	727	477.000	30.291131	1105.870
ENST00000939706.1	1580	1330.000	26.137891	2660.678
ENST00000966007.1	1835	1585.000	0.000000	0.000
ENST00000671413.3	1539	1289.000	0.000000	0.000
ENST00000341901.5	4986	4736.000	0.291344	105.606
ENST00000618990.4	4885	4635.000	0.000000	0.000
ENST00000618742.3	4773	4523.000	0.000000	0.000
ENST00000934342.1	8049	7799.000	0.005166	3.084
ENST00000934343.1	1953	1703.000	0.000000	0.000
ENST00000934344.1	2137	1887.000	0.000000	0.000
ENST00000279178.4	2366	2116.000	0.000000	0.000
ENST00000536333.5	1558	1308.000	0.000000	0.000
ENST00000863020.1	2750	2500.000	0.000000	0.000
ENST00000863021.1	2783	2533.000	0.000000	0.000
ENST00000863022.1	2444	2194.000	0.000000	0.000
ENST00000863023.1	2786	2536.000	0.000000	0.000
ENST00000863024.1	2945	2695.000	0.000000	0.000
ENST00000863025.1	2941	2691.000	0.000000	0.000
ENST00000863026.1	2673	2423.000	0.000000	0.000
ENST00000863027.1	2166	1916.000	0.000000	0.000
ENST00000863028.1	2191	1941.000	0.000000	0.000
ENST00000863029.1	1741	1491.000	0.000000	0.000
ENST00000863030.1	1822	1572.000	0.000000	0.000
ENST00000863031.1	1401	1151.000	0.000000	0.000
ENST00000635887.1	2824	2574.000	0.000000	0.000
ENST00000637376.1	2512	2262.000	0.000000	0.000
ENST00000636078.1	2382	2132.000	0.000000	0.000
ENST00000636503.1	2521	2271.000	0.120806	20.998
ENST00000637378.1	1112	862.000	0.000000	0.000
ENST00000568224.4	1721	1471.000	1.188218	133.776
ENST00000636866.1	2452	2202.000	0.000000	0.000
ENST00000636017.1	2223	1973.000	0.068901	10.404
ENST00000637299.1	1954	1704.000	0.000000	0.000
ENST00000638036.1	1154	904.000	0.000000	0.000
ENST00000636766.1	2061	1811.000	1.107828	153.554
ENST00000637745.1	879	629.000	0.000000	0.000
ENST00000643625.2	8411	8161.000	0.291523	182.090
ENST00000490179.4	8690	8440.000	0.000000	0.000
ENST00000298552.9	8598	8348.000	0.000000	0.000
ENST00000642261.2	8671	8421.000	0.000000	0.000
ENST00000643275.2	8554	8304.000	0.000000	0.000
ENST00000475903.7	8535	8285.000	0.000000	0.000
ENST00000643691.2	8296	8046.000	0.000000	0.000
ENST00000645129.2	8430	8180.000	0.260746	163.246
ENST00000646440.2	8715	8465.000	0.000000	0.000
ENST00000643362.2	8253	8003.000	0.000000	0.000
ENST00000642627.1	8579	8329.000	0.000000	0.000
ENST00000644184.2	8559	8309.000	0.000000	0.000
ENST00000646625.1	8582	8332.000	0.000000	0.000
ENST00000644097.1	8715	8465.000	0.000000	0.000
ENST00000644882.1	7263	7013.000	0.000000	0.000
ENST00000647534.1	7404	7154.000	0.000000	0.000
ENST00000644786.1	5997	5747.000	0.000000	0.000
ENST00000645904.2	9915	9665.000	0.025218	18.654
ENST00000643875.1	6591	6341.000	0.000000	0.000
ENST00000647262.2	6204	5954.000	0.044136	20.113
ENST00000645901.1	5732	5482.000	0.000000	0.000
ENST00000642811.1	4739	4489.000	0.000000	0.000
ENST00000714459.1	4193	3943.000	0.000000	0.000
ENST00000714460.1	4160	3910.000	0.000000	0.000
ENST00000714491.1	4006	3756.000	0.000000	0.000
ENST00000714492.1	4750	4500.000	0.000000	0.000
ENST00000714461.1	4418	4168.000	0.000000	0.000
ENST00000647279.1	3953	3703.000	0.000000	0.000
ENST00000642617.1	4039	3789.000	0.000000	0.000
ENST00000714462.1	3966	3716.000	0.037135	10.562
ENST00000643583.1	3953	3703.000	0.000000	0.000
ENST00000644319.1	4106	3856.000	0.000000	0.000
ENST00000644255.1	3762	3512.000	0.000000	0.000
ENST00000646391.1	3693	3443.000	0.000000	0.000
ENST00000643072.1	3596	3346.000	0.000000	0.000
ENST00000647506.1	5236	4986.000	0.005134	1.959
ENST00000642344.1	1716	1466.000	0.000000	0.000
ENST00000642745.1	2299	2049.000	0.204420	32.058
ENST00000714463.1	2844	2594.000	0.000000	0.000
ENST00000493467.6	1298	1048.000	0.000000	0.000
ENST00000714493.1	2217	1967.000	0.000000	0.000
ENST00000714494.1	2210	1960.000	0.000000	0.000
ENST00000714464.1	2696	2446.000	0.000000	0.000
ENST00000642646.1	2549	2299.000	0.101022	17.776
ENST00000645150.1	2232	1982.000	0.161830	24.549
ENST00000647462.1	1787	1537.000	0.000000	0.000
ENST00000647078.2	1841	1591.000	0.000000	0.000
ENST00000714465.1	2371	2121.000	0.082979	13.470
ENST00000644997.1	1525	1275.000	0.000000	0.000
ENST00000403810.6	1717	1467.000	0.000000	0.000
ENST00000642854.1	1650	1400.000	0.212936	22.816
ENST00000461879.5	492	242.000	0.167221	3.097
ENST00000646788.1	503	253.000	0.000000	0.000
ENST00000642249.1	494	244.000	0.000000	0.000
ENST00000646831.1	2005	1755.000	0.305561	41.044
ENST00000645346.1	1229	979.000	0.000000	0.000
ENST00000714466.1	306	56.785	0.000000	0.000
ENST00000714467.1	421	171.000	0.000000	0.000
ENST00000714468.1	692	442.000	0.087426	2.958
ENST00000911224.1	3652	3402.000	0.000000	0.000
ENST00000911225.1	3993	3743.000	0.000000	0.000
ENST00000911226.1	3973	3723.000	0.000000	0.000
ENST00000935873.1	8451	8201.000	0.000000	0.000
ENST00000935874.1	4027	3777.000	0.000000	0.000
ENST00000577953.5	565	315.000	0.000000	0.000
ENST00000582540.5	967	717.000	0.000000	0.000
ENST00000579184.5	1052	802.000	0.000000	0.000
ENST00000425164.7	1266	1016.000	0.000000	0.000
ENST00000412177.6	3128	2878.000	0.179423	39.522
ENST00000583891.5	478	228.000	0.000000	0.000
ENST00000580752.1	458	208.000	0.000000	0.000
ENST00000582530.5	2117	1867.000	0.000000	0.000
ENST00000225760.5	3059	2809.000	0.000000	0.000
ENST00000579222.1	1637	1387.000	0.094968	10.081
ENST00000617200.1	5076	4826.000	1.919903	709.148
ENST00000623280.3	5193	4943.000	0.000000	0.000
ENST00000522282.1	445	195.000	0.089254	1.332
ENST00000519428.5	676	426.000	0.159030	5.185
ENST00000539294.6	5095	4845.000	6.392255	2370.380
ENST00000621957.4	2387	2137.000	0.000000	0.000
ENST00000517371.5	3122	2872.000	2.579102	566.922
ENST00000615676.1	5092	4842.000	0.000000	0.000
ENST00000621413.4	2370	2120.000	0.081762	13.267
ENST00000612880.4	593	343.000	0.000000	0.000
ENST00000617952.4	420	170.000	0.496598	6.461
ENST00000619337.4	545	295.000	0.000000	0.000
ENST00000621890.4	2296	2046.000	0.000000	0.000
ENST00000613853.4	563	313.000	0.000000	0.000
ENST00000621820.4	2363	2113.000	0.000000	0.000
ENST00000518373.1	524	274.000	0.135416	2.840
ENST00000934586.1	5091	4841.000	0.000000	0.000
ENST00000487403.5	3185	2935.000	0.000000	0.000
ENST00000450554.6	3022	2772.000	0.327220	69.423
ENST00000592874.2	3067	2817.000	0.398077	85.827
ENST00000308924.9	2146	1896.000	7.419352	1076.650
ENST00000588850.5	637	387.000	0.000000	0.000
ENST00000587196.2	778	528.000	0.263633	10.654
ENST00000592867.1	447	197.000	0.469139	7.074
ENST00000587275.1	554	304.000	0.000000	0.000
ENST00000890134.1	1879	1629.000	0.000000	0.000
ENST00000890135.1	2115	1865.000	2.513826	358.826
ENST00000890136.1	2187	1937.000	0.000000	0.000
ENST00000890137.1	2102	1852.000	0.000000	0.000
ENST00000890138.1	2106	1856.000	0.000000	0.000
ENST00000890139.1	2078	1828.000	0.000000	0.000
ENST00000913861.1	2216	1966.000	0.000000	0.000
ENST00000913862.1	2096	1846.000	0.272827	38.547
ENST00000356897.1	1044	794.000	0.000000	0.000
ENST00000568075.1	657	407.000	0.000000	0.000
ENST00000372204.7	750	500.000	0.000000	0.000
ENST00000372202.6	638	388.000	0.000000	0.000
ENST00000421924.6	708	458.000	0.000000	0.000
ENST00000454362.5	829	579.000	0.000000	0.000
ENST00000453477.1	750	500.000	0.000000	0.000
ENST00000851664.1	736	486.000	0.000000	0.000
ENST00000924050.1	1050	800.000	0.122908	7.526
ENST00000680433.1	9028	8778.000	0.000000	0.000
ENST00000433197.4	7895	7645.000	1.097329	642.073
ENST00000680625.1	7687	7437.000	0.000000	0.000
ENST00000583077.1	503	253.000	0.106945	2.071
ENST00000583896.1	571	321.000	2.771935	68.102
ENST00000579249.1	548	298.000	0.488157	11.134
ENST00000577567.5	398	148.000	4.462059	50.544
ENST00000584041.1	566	316.000	2.177450	52.663
ENST00000680493.1	4833	4583.000	0.054937	19.270
ENST00000606895.2	4717	4467.000	0.160341	54.819
ENST00000297261.7	4650	4400.000	0.044542	15.000
ENST00000441114.5	888	638.000	0.000000	0.000
ENST00000430104.5	677	427.000	0.000000	0.000
ENST00000435425.1	807	557.000	0.000000	0.000
ENST00000472308.1	504	254.000	0.000000	0.000
ENST00000565089.5	2322	2072.000	0.000000	0.000
ENST00000324662.8	1922	1672.000	0.000000	0.000
ENST00000538922.8	1918	1668.000	0.000000	0.000
ENST00000566890.1	590	340.000	0.000000	0.000
ENST00000567368.1	847	597.000	0.000000	0.000
ENST00000604213.1	2356	2106.000	0.000000	0.000
ENST00000496108.5	2222	1972.000	0.000000	0.000
ENST00000378904.4	2122	1872.000	0.000000	0.000
ENST00000332728.8	2847	2597.000	0.133631	26.561
ENST00000545021.2	2431	2181.000	0.000000	0.000
ENST00000409796.5	2672	2422.000	0.601162	111.439
ENST00000344791.6	2885	2635.000	0.000000	0.000
ENST00000684762.1	2710	2460.000	0.000000	0.000
ENST00000479791.1	3001	2751.000	0.000000	0.000
ENST00000493256.1	880	630.000	0.000000	0.000
ENST00000484050.1	551	301.000	0.000000	0.000
ENST00000450512.1	559	309.000	0.000000	0.000
ENST00000878882.1	2843	2593.000	0.000000	0.000
ENST00000878883.1	4039	3789.000	0.000000	0.000
ENST00000878884.1	2860	2610.000	0.000000	0.000
ENST00000878885.1	2772	2522.000	0.000000	0.000
ENST00000878886.1	1725	1475.000	0.000000	0.000
ENST00000924134.1	2721	2471.000	0.000000	0.000
ENST00000040738.10	10567	10317.000	1.869606	1476.296
ENST00000507943.2	9940	9690.000	0.000000	0.000
ENST00000505343.1	1202	952.000	0.153399	11.177
ENST00000509897.1	190	7.853	3.091961	1.858
ENST00000511119.1	2049	1799.000	0.103103	14.196
ENST00000482713.1	4367	4117.000	0.121914	38.415
ENST00000927661.1	10564	10314.000	0.000000	0.000
ENST00000927662.1	10733	10483.000	0.407003	326.553
ENST00000469500.5	209	10.040	2.404928	1.848
ENST00000479817.1	169	6.219	0.000000	0.000
ENST00000543409.5	1620	1370.000	0.487840	51.153
ENST00000252971.11	2185	1935.000	0.013210	1.956
ENST00000425745.1	322	72.149	0.000000	0.000
ENST00000428439.1	631	381.000	0.000000	0.000
ENST00000474448.1	1101	851.000	0.000000	0.000
ENST00000605400.1	1753	1503.000	0.235086	27.043
ENST00000478392.5	3338	3088.000	0.130108	30.750
ENST00000378203.5	1296	1046.000	0.844490	67.608
ENST00000378201.6	833	583.000	0.120022	5.356
ENST00000451677.1	323	73.133	0.000000	0.000
ENST00000378202.5	1030	780.000	1.786185	106.633
ENST00000378197.5	1484	1234.000	2.340949	221.094
ENST00000441850.1	863	613.000	1.711380	80.293
ENST00000616640.1	1537	1287.000	0.495971	48.855
ENST00000890835.1	1231	981.000	1.253882	94.145
ENST00000890836.1	1350	1100.000	0.874961	73.663
ENST00000890837.1	1254	1004.000	0.000000	0.000
ENST00000890838.1	1134	884.000	0.794037	53.723
ENST00000890839.1	1422	1172.000	0.047289	4.242
ENST00000890840.1	1515	1265.000	0.000000	0.000
ENST00000890841.1	1118	868.000	0.000000	0.000
ENST00000890842.1	1496	1246.000	0.000000	0.000
ENST00000890843.1	1454	1204.000	0.000000	0.000
ENST00000924142.1	1113	863.000	0.000000	0.000
ENST00000924143.1	1565	1315.000	0.000000	0.000
ENST00000924144.1	1685	1435.000	0.166959	18.337
ENST00000924145.1	1597	1347.000	0.000000	0.000
ENST00000591700.1	499	249.000	0.000000	0.000
ENST00000293414.6	2142	1892.000	0.200266	29.000
ENST00000589618.1	1743	1493.000	0.000000	0.000
ENST00000673284.1	2879	2629.000	0.000000	0.000
ENST00000672743.1	846	596.000	0.000000	0.000
ENST00000459642.1	1641	1391.000	0.000000	0.000
ENST00000336642.9	1311	1061.000	0.024629	2.000
ENST00000345378.7	2424	2174.000	0.000000	0.000
ENST00000403799.8	2745	2495.000	0.000000	0.000
ENST00000395796.8	2539	2289.000	0.000000	0.000
ENST00000616242.5	2686	2436.000	0.000000	0.000
ENST00000683378.1	1432	1182.000	0.000000	0.000
ENST00000671824.1	2749	2499.000	0.000000	0.000
ENST00000437084.1	1385	1135.000	0.000000	0.000
ENST00000473353.1	404	154.000	0.000000	0.000
ENST00000682635.1	2615	2365.000	0.000000	0.000
ENST00000476008.1	553	303.000	0.388088	9.000
ENST00000530752.5	787	537.000	0.000000	0.000
ENST00000280358.5	1144	894.000	0.429336	29.377
ENST00000863453.1	1291	1041.000	0.049064	3.909
ENST00000368899.5	2057	1807.000	0.000000	0.000
ENST00000392790.6	1958	1708.000	0.081251	10.622
ENST00000338948.3	1368	1118.000	0.253401	21.683
ENST00000368900.5	1976	1726.000	0.103672	13.695
ENST00000368901.5	2125	1875.000	0.000000	0.000
ENST00000924221.1	1705	1455.000	0.000000	0.000
ENST00000254250.7	2161	1911.000	4.515704	660.475
ENST00000345117.2	1943	1693.000	0.000000	0.000
ENST00000529779.1	461	211.000	0.000000	0.000
ENST00000532093.1	475	225.000	0.000000	0.000
ENST00000934698.1	2108	1858.000	1.353854	192.525
ENST00000934699.1	1867	1617.000	0.000000	0.000
ENST00000934700.1	1330	1080.000	0.000000	0.000
ENST00000178638.8	6098	5848.000	0.000000	0.000
ENST00000344366.7	2744	2475.000	0.000000	0.000
ENST00000422263.2	2556	2306.000	0.000000	0.000
ENST00000560666.1	580	330.000	0.000000	0.000
ENST00000558287.1	561	311.000	0.000000	0.000
ENST00000560293.1	538	288.000	0.000000	0.000
ENST00000907867.1	4105	3855.000	0.000000	0.000
ENST00000907868.1	3793	3543.000	0.000000	0.000
ENST00000907869.1	2812	2543.000	0.000000	0.000
ENST00000907870.1	2714	2445.000	0.000000	0.000
ENST00000925046.1	3830	3580.000	0.076899	21.070
ENST00000433777.5	359	109.001	0.000000	0.000
ENST00000227667.8	535	285.000	0.000000	0.000
ENST00000375345.3	604	354.000	0.000000	0.000
ENST00000470144.1	269	28.406	0.000000	0.000
ENST00000630701.1	541	291.000	0.000000	0.000
ENST00000863784.1	686	436.000	0.000000	0.000
ENST00000863785.1	609	359.000	0.000000	0.000
ENST00000863786.1	921	671.000	0.000000	0.000
ENST00000863787.1	1182	932.000	0.000000	0.000
ENST00000863788.1	1055	805.000	0.000000	0.000
ENST00000863789.1	2028	1778.000	0.000000	0.000
ENST00000863790.1	1245	995.000	0.000000	0.000
ENST00000863791.1	1082	832.000	0.000000	0.000
ENST00000863792.1	1060	810.000	0.000000	0.000
ENST00000863793.1	662	412.000	0.000000	0.000
ENST00000863794.1	702	452.000	0.000000	0.000
ENST00000863795.1	677	427.000	0.000000	0.000
ENST00000863796.1	553	303.000	0.000000	0.000
ENST00000863797.1	529	279.000	0.000000	0.000
ENST00000863798.1	942	692.000	0.000000	0.000
ENST00000863799.1	512	262.000	0.000000	0.000
ENST00000863800.1	531	281.000	0.000000	0.000
ENST00000863801.1	639	389.000	0.000000	0.000
ENST00000863802.1	919	669.000	0.000000	0.000
ENST00000863803.1	663	413.000	0.000000	0.000
ENST00000863804.1	587	337.000	0.000000	0.000
ENST00000863805.1	512	262.000	0.000000	0.000
ENST00000863806.1	923	673.000	0.000000	0.000
ENST00000573081.1	2154	1904.000	0.067203	9.793
ENST00000333383.8	575	325.000	0.270928	6.739
ENST00000332438.4	1773	1523.000	0.000000	0.000
ENST00000591765.1	1942	1692.000	0.000000	0.000
ENST00000591568.1	994	744.000	0.052684	3.000
ENST00000377317.5	2017	1767.000	0.000000	0.000
ENST00000525197.1	492	242.000	0.000000	0.000
ENST00000935086.1	1589	1339.000	0.000000	0.000
ENST00000935087.1	1700	1450.000	0.000000	0.000
ENST00000935088.1	1692	1442.000	0.000000	0.000
ENST00000935089.1	1595	1345.000	0.000000	0.000
ENST00000935090.1	1684	1434.000	0.000000	0.000
ENST00000449076.6	4166	3916.000	0.077411	23.201
ENST00000524622.5	4188	3938.000	0.000000	0.000
ENST00000524923.5	1861	1611.000	0.000000	0.000
ENST00000528240.1	580	330.000	0.000000	0.000
ENST00000532804.5	2000	1750.000	0.000000	0.000
ENST00000316577.12	1898	1648.000	0.000000	0.000
ENST00000532757.5	592	342.000	0.000000	0.000
ENST00000531122.5	1517	1267.000	0.000000	0.000
ENST00000524959.5	576	326.000	0.000000	0.000
ENST00000526532.5	582	332.000	0.000000	0.000
ENST00000533446.5	562	312.000	0.000000	0.000
ENST00000525978.5	655	405.000	0.000000	0.000
ENST00000524668.5	783	533.000	0.000000	0.000
ENST00000533607.1	523	273.000	0.000000	0.000
ENST00000868657.1	2253	2003.000	0.000000	0.000
ENST00000868658.1	2044	1794.000	0.000000	0.000
ENST00000868659.1	2101	1851.000	0.000000	0.000
ENST00000868660.1	2822	2572.000	0.000000	0.000
ENST00000264638.9	5537	5287.000	0.000000	0.000
ENST00000591662.1	4499	4249.000	0.000000	0.000
ENST00000586801.1	838	588.000	0.088882	4.000
ENST00000585534.1	613	363.000	0.000000	0.000
ENST00000368636.9	1542	1292.000	0.046148	4.563
ENST00000540159.4	3066	2816.000	0.150862	32.515
ENST00000633835.2	1062	812.000	0.000000	0.000
ENST00000631806.1	752	502.000	0.000000	0.000
ENST00000924283.1	2814	2564.000	0.031827	6.246
ENST00000924284.1	1671	1421.000	0.000000	0.000
ENST00000275162.10	11219	10969.000	0.000000	0.000
ENST00000368438.1	1359	1109.000	0.000000	0.000
ENST00000875569.1	4466	4216.000	0.000000	0.000
ENST00000317025.13	10768	10518.000	0.735479	592.071
ENST00000433384.6	5276	5026.000	0.013047	5.019
ENST00000528828.1	1376	1126.000	0.000000	0.000
ENST00000527502.5	4471	4221.000	0.011384	3.678
ENST00000526050.1	359	109.001	0.000000	0.000
ENST00000528304.1	508	258.000	0.000000	0.000
ENST00000316985.7	3995	3745.000	1.525728	437.320
ENST00000525081.1	1581	1331.000	0.231894	23.623
ENST00000528627.1	1524	1274.000	3.594401	350.482
ENST00000529223.1	1032	782.000	9.998071	598.402
ENST00000534155.1	577	327.000	2.764807	69.196
ENST00000534539.1	301	52.219	0.000000	0.000
ENST00000879303.1	4867	4617.000	0.000000	0.000
ENST00000935238.1	9961	9711.000	0.000000	0.000
ENST00000935239.1	4643	4393.000	0.000000	0.000
ENST00000567771.5	829	579.000	0.305142	13.522
ENST00000568388.5	759	509.000	0.000000	0.000
ENST00000565975.5	1979	1729.000	3.198905	423.318
ENST00000568900.5	2253	2003.000	0.091971	14.099
ENST00000311008.16	2205	1955.000	0.862261	129.020
ENST00000323081.12	2102	1852.000	0.086813	12.305
ENST00000334536.12	2027	1777.000	3.579079	486.776
ENST00000352260.11	1948	1698.000	0.222072	28.860
ENST00000566059.5	1615	1365.000	0.441006	46.073
ENST00000564476.1	890	640.000	0.428675	20.998
ENST00000561868.1	441	191.000	0.000000	0.000
ENST00000568829.1	780	530.000	8.410274	341.158
ENST00000368491.8	7373	7123.000	0.434289	236.762
ENST00000434604.5	1797	1547.000	0.210127	24.880
ENST00000360290.7	1736	1486.000	0.000000	0.000
ENST00000392500.7	1872	1622.000	0.000000	0.000
ENST00000419517.2	2079	1829.000	0.031136	4.359
ENST00000483035.5	1585	1335.000	0.000000	0.000
ENST00000472713.1	836	586.000	0.000000	0.000
ENST00000476150.5	620	370.000	0.000000	0.000
ENST00000462101.1	483	233.000	0.000000	0.000
ENST00000489276.1	470	220.000	0.000000	0.000
ENST00000368488.9	7118	6868.000	0.000000	0.000
ENST00000875590.1	2820	2570.000	0.000000	0.000
ENST00000875591.1	2760	2510.000	0.000000	0.000
ENST00000909316.1	4551	4301.000	0.000000	0.000
ENST00000909317.1	4607	4357.000	0.000000	0.000
ENST00000909318.1	4225	3975.000	0.000000	0.000
ENST00000909319.1	2131	1881.000	15.790234	2273.251
ENST00000909320.1	4422	4172.000	0.000000	0.000
ENST00000935911.1	4411	4161.000	0.000000	0.000
ENST00000935912.1	4526	4276.000	0.000000	0.000
ENST00000395797.1	1201	951.000	0.518168	37.716
ENST00000374433.7	1159	909.000	3.209777	223.310
ENST00000485351.1	471	221.000	0.000000	0.000
ENST00000858678.1	1389	1139.000	0.045968	4.007
ENST00000858679.1	3728	3478.000	0.008310	2.212
ENST00000858680.1	1257	1007.000	0.000000	0.000
ENST00000858681.1	1484	1234.000	0.000000	0.000
ENST00000858682.1	1553	1303.000	0.000000	0.000
ENST00000858683.1	1009	759.000	0.000000	0.000
ENST00000924832.1	2789	2539.000	0.050198	9.755
ENST00000924833.1	1130	880.000	0.000000	0.000
ENST00000924834.1	1277	1027.000	0.000000	0.000
ENST00000924835.1	1212	962.000	0.000000	0.000
ENST00000924836.1	2250	2000.000	0.000000	0.000
ENST00000924837.1	1427	1177.000	0.000000	0.000
ENST00000391806.6	1051	801.000	0.000000	0.000
ENST00000695909.1	915	665.000	0.000000	0.000
ENST00000291726.11	853	603.000	0.000000	0.000
ENST00000320838.9	456	206.000	0.000000	0.000
ENST00000600767.5	1324	1074.000	0.000000	0.000
ENST00000594914.1	423	173.000	0.000000	0.000
ENST00000347619.8	555	305.000	0.000000	0.000
ENST00000593490.1	267	27.299	0.000000	0.000
ENST00000598195.5	548	298.000	0.000000	0.000
ENST00000594669.1	481	231.000	0.000000	0.000
ENST00000595238.1	570	320.000	0.000000	0.000
ENST00000599710.1	484	234.000	0.000000	0.000
ENST00000867224.1	966	716.000	0.000000	0.000
ENST00000867225.1	860	610.000	0.000000	0.000
ENST00000867226.1	937	687.000	0.000000	0.000
ENST00000913986.1	1058	808.000	0.000000	0.000
ENST00000913987.1	537	287.000	0.000000	0.000
ENST00000913988.1	995	745.000	0.000000	0.000
ENST00000574327.1	852	602.000	0.056529	2.605
ENST00000572018.5	373	123.000	0.171540	1.615
ENST00000301324.8	2013	1763.000	0.493654	66.611
ENST00000308278.13	2224	1974.000	4.990984	754.056
ENST00000570699.1	2386	2136.000	0.000000	0.000
ENST00000577008.1	867	617.000	0.000000	0.000
ENST00000570892.1	677	427.000	0.921446	30.114
ENST00000369583.4	2477	2227.000	0.743093	126.658
ENST00000468749.1	819	569.000	0.000000	0.000
ENST00000895745.1	2108	1858.000	0.341167	48.516
ENST00000925260.1	2451	2201.000	0.325459	54.826
ENST00000499666.7	4163	3913.000	1.084399	324.765
ENST00000226522.8	1220	970.000	0.000000	0.000
ENST00000515100.1	961	711.000	0.870683	47.380
ENST00000871285.1	1843	1593.000	0.347586	42.379
ENST00000871286.1	1186	936.000	1.937017	138.765
ENST00000928219.1	1245	995.000	10.094153	768.711
ENST00000319004.6	3744	3494.000	5.740600	1535.148
ENST00000576778.1	4729	4479.000	0.205786	70.545
ENST00000437269.1	1182	932.000	0.000000	0.000
ENST00000573482.5	1015	765.000	0.000000	0.000
ENST00000570364.5	1048	798.000	0.000000	0.000
ENST00000576383.1	633	383.000	0.000000	0.000
ENST00000574958.1	673	423.000	0.441910	14.307
ENST00000307003.3	1153	903.000	0.578765	40.000
ENST00000540385.2	1553	1303.000	0.000000	0.000
ENST00000400040.1	2483	2233.000	0.000000	0.000
ENST00000663895.1	3171	2921.000	0.000000	0.000
ENST00000332509.8	3299	3049.000	0.113106	26.394
ENST00000335539.7	3060	2810.000	0.000000	0.000
ENST00000402064.5	3011	2761.000	0.000000	0.000
ENST00000668499.1	3283	3033.000	0.000000	0.000
ENST00000664587.1	2959	2709.000	0.000000	0.000
ENST00000655142.1	2870	2620.000	0.000000	0.000
ENST00000660610.1	3195	2945.000	0.000000	0.000
ENST00000665987.1	2807	2557.000	0.000000	0.000
ENST00000667521.1	2813	2563.000	0.000000	0.000
ENST00000463287.1	786	536.000	0.000000	0.000
ENST00000673413.1	2760	2510.000	0.000000	0.000
ENST00000671093.1	2638	2388.000	0.000000	0.000
ENST00000668949.1	2830	2580.000	0.000000	0.000
ENST00000436218.6	2172	1922.000	0.000000	0.000
ENST00000496409.1	859	609.000	0.130421	6.079
ENST00000427114.6	1734	1484.000	0.000000	0.000
ENST00000454670.1	741	491.000	0.000000	0.000
ENST00000448094.5	1147	897.000	0.000000	0.000
ENST00000668208.1	2499	2249.000	0.000000	0.000
ENST00000491986.1	753	503.000	0.000000	0.000
ENST00000490473.1	601	351.000	0.000000	0.000
ENST00000471636.5	569	319.000	0.000000	0.000
ENST00000452794.5	781	531.000	0.053617	2.179
ENST00000480154.1	323	73.133	0.000000	0.000
ENST00000427453.5	499	249.000	0.356631	6.797
ENST00000452542.5	591	341.000	0.049283	1.286
ENST00000498338.1	675	425.000	0.000000	0.000
ENST00000430886.5	656	406.000	0.000000	0.000
ENST00000479641.5	571	321.000	0.000000	0.000
ENST00000445591.5	534	284.000	0.000000	0.000
ENST00000452972.1	524	274.000	0.066064	1.385
ENST00000447598.6	567	317.000	0.000000	0.000
ENST00000435484.5	612	362.000	0.000000	0.000
ENST00000417303.6	501	251.000	0.000000	0.000
ENST00000455341.2	364	114.000	0.000000	0.000
ENST00000420435.5	539	289.000	0.000000	0.000
ENST00000426674.1	471	221.000	0.136239	2.304
ENST00000594306.1	595	345.000	0.000000	0.000
ENST00000885143.1	3212	2962.000	0.000000	0.000
ENST00000885144.1	3025	2775.000	0.000000	0.000
ENST00000885145.1	3123	2873.000	0.000000	0.000
ENST00000885146.1	3285	3035.000	0.000000	0.000
ENST00000885147.1	2819	2569.000	0.000000	0.000
ENST00000885148.1	2928	2678.000	0.000000	0.000
ENST00000885149.1	3007	2757.000	0.000000	0.000
ENST00000931333.1	2942	2692.000	0.296989	61.191
ENST00000955628.1	3020	2770.000	0.000000	0.000
ENST00000955629.1	2778	2528.000	0.000000	0.000
ENST00000955630.1	2637	2387.000	0.000000	0.000
ENST00000955631.1	2751	2501.000	0.000000	0.000
ENST00000955632.1	2965	2715.000	0.000000	0.000
ENST00000383328.6	1620	1370.000	0.000000	0.000
ENST00000383327.8	1557	1307.000	0.000000	0.000
ENST00000497879.5	2131	1881.000	0.000000	0.000
ENST00000481181.5	1049	799.000	0.000000	0.000
ENST00000490657.5	1128	878.000	0.000000	0.000
ENST00000460304.1	820	570.000	0.000000	0.000
ENST00000469343.1	854	604.000	0.000000	0.000
ENST00000547578.1	1804	1554.000	0.000000	0.000
ENST00000506599.2	405	155.000	0.000000	0.000
ENST00000371980.4	1849	1599.000	0.014932	1.827
ENST00000360803.9	4656	4406.000	1.535864	517.926
ENST00000491635.1	2220	1970.000	0.551898	83.214
ENST00000360059.5	756	506.000	1.288657	49.907
ENST00000491261.1	373	123.000	0.000000	0.000
ENST00000483839.2	596	346.000	0.000000	0.000
ENST00000892145.1	4569	4319.000	0.545886	180.449
ENST00000892146.1	2971	2705.000	0.034387	7.119
ENST00000892147.1	2962	2696.000	0.024352	5.025
ENST00000892148.1	2322	2072.000	7.761834	1230.904
ENST00000892149.1	2401	2151.000	13.250557	2181.447
ENST00000892150.1	2303	2053.000	0.000000	0.000
ENST00000925420.1	4389	4139.000	0.000000	0.000
ENST00000925421.1	1589	1339.000	0.000000	0.000
ENST00000925422.1	2518	2268.000	0.000000	0.000
ENST00000925423.1	2487	2237.000	0.000000	0.000
ENST00000925424.1	2336	2086.000	1.962799	313.372
ENST00000925425.1	2314	2064.000	0.000000	0.000
ENST00000593039.5	1638	1388.000	0.000000	0.000
ENST00000591723.5	676	426.000	0.000000	0.000
ENST00000592181.1	787	537.000	0.000000	0.000
ENST00000366788.8	7757	7507.000	0.000000	0.000
ENST00000366789.6	4084	3834.000	0.000000	0.000
ENST00000467495.1	275	32.007	0.000000	0.000
ENST00000541899.3	1476	1226.000	0.000000	0.000
ENST00000864603.1	4156	3906.000	0.025829	7.722
ENST00000427755.2	1212	962.000	0.052296	3.850
ENST00000241051.8	1741	1491.000	18.252856	2082.948
ENST00000532078.1	1118	868.000	0.388325	25.798
ENST00000311388.7	2012	1762.000	0.025235	3.403
ENST00000865044.1	1388	1138.000	0.000000	0.000
ENST00000502411.5	566	316.000	0.000000	0.000
ENST00000496692.6	554	304.000	0.000000	0.000
ENST00000466542.6	1070	820.000	0.000000	0.000
ENST00000465075.6	769	519.000	0.000000	0.000
ENST00000473530.6	1632	1382.000	0.000000	0.000
ENST00000473712.6	567	317.000	0.000000	0.000
ENST00000482226.2	527	277.000	0.000000	0.000
ENST00000467903.5	1101	851.000	0.000000	0.000
ENST00000507374.5	553	303.000	0.000000	0.000
ENST00000508651.1	542	292.000	0.000000	0.000
ENST00000676423.1	6748	6498.000	0.000000	0.000
ENST00000675745.1	6965	6715.000	0.000000	0.000
ENST00000676348.1	6944	6694.000	0.000000	0.000
ENST00000676408.1	6906	6656.000	0.000000	0.000
ENST00000491446.2	541	291.000	0.000000	0.000
ENST00000674874.1	6816	6566.000	0.034189	17.182
ENST00000675315.1	6748	6498.000	0.000000	0.000
ENST00000676458.1	6879	6629.000	0.000000	0.000
ENST00000675782.1	6639	6389.000	0.000000	0.000
ENST00000437508.7	3828	3567.000	0.000000	0.000
ENST00000441616.6	676	426.000	0.326212	10.636
ENST00000632856.2	679	429.000	0.000000	0.000
ENST00000433687.2	2220	1970.000	0.000000	0.000
ENST00000675623.1	2627	2377.000	0.000000	0.000
ENST00000674787.1	3378	3128.000	0.000000	0.000
ENST00000460908.2	2449	2199.000	0.000000	0.000
ENST00000494872.6	2452	2202.000	0.000000	0.000
ENST00000675862.1	6775	6525.000	0.000000	0.000
ENST00000676169.1	6176	5926.000	0.000000	0.000
ENST00000674718.1	8000	7750.000	0.000000	0.000
ENST00000675239.1	6701	6451.000	0.121034	59.759
ENST00000675411.1	6834	6584.000	0.000000	0.000
ENST00000675627.1	6696	6446.000	0.000000	0.000
ENST00000675780.1	6692	6442.000	0.000000	0.000
ENST00000676029.1	6699	6449.000	0.000000	0.000
ENST00000676305.1	7576	7326.000	0.000000	0.000
ENST00000674976.1	7548	7298.000	0.000000	0.000
ENST00000338700.10	6755	6505.000	0.000000	0.000
ENST00000675293.1	6752	6502.000	0.000000	0.000
ENST00000675136.1	6849	6599.000	0.022963	11.598
ENST00000675492.1	6412	6162.000	0.000000	0.000
ENST00000675673.1	6841	6591.000	0.000000	0.000
ENST00000675744.1	5831	5581.000	0.000000	0.000
ENST00000479711.6	2202	1952.000	0.000000	0.000
ENST00000675063.1	6836	6586.000	0.000000	0.000
ENST00000675340.1	6686	6436.000	0.000000	0.000
ENST00000675384.1	7543	7293.000	0.000000	0.000
ENST00000675425.1	6413	6163.000	0.000000	0.000
ENST00000675835.1	7269	7019.000	0.020272	10.891
ENST00000675054.1	6826	6576.000	0.000000	0.000
ENST00000676158.1	6856	6606.000	0.000000	0.000
ENST00000676224.1	5671	5421.000	0.570688	236.782
ENST00000674786.1	6827	6577.000	0.000000	0.000
ENST00000675710.1	6544	6294.000	0.000000	0.000
ENST00000502281.3	746	496.000	0.070779	2.687
ENST00000675363.1	7789	7539.000	0.000000	0.000
ENST00000674876.1	6752	6502.000	0.000000	0.000
ENST00000675159.1	6716	6466.000	0.000000	0.000
ENST00000675871.1	6563	6313.000	0.000000	0.000
ENST00000675049.1	4793	4543.000	0.061682	21.447
ENST00000675899.1	7367	7117.000	0.000000	0.000
ENST00000674872.1	7307	7057.000	0.000000	0.000
ENST00000675343.1	6307	6057.000	0.000000	0.000
ENST00000675611.1	6203	5953.000	0.000000	0.000
ENST00000676033.1	7314	7064.000	0.000000	0.000
ENST00000676220.1	7449	7199.000	0.000000	0.000
ENST00000676167.1	7325	7075.000	0.000000	0.000
ENST00000676335.1	7084	6834.000	0.000000	0.000
ENST00000675146.1	6393	6143.000	0.000000	0.000
ENST00000676374.1	7056	6806.000	0.000000	0.000
ENST00000675170.1	6091	5841.000	0.000000	0.000
ENST00000676057.1	5994	5744.000	0.000000	0.000
ENST00000675210.1	6823	6573.000	0.000000	0.000
ENST00000675567.1	6844	6594.000	0.000000	0.000
ENST00000675804.1	7012	6762.000	0.000000	0.000
ENST00000676202.1	6811	6561.000	0.000000	0.000
ENST00000676196.1	6562	6312.000	0.000000	0.000
ENST00000674935.1	6896	6646.000	0.000000	0.000
ENST00000674769.1	6835	6585.000	0.000000	0.000
ENST00000674896.1	6889	6639.000	0.000000	0.000
ENST00000675312.1	6559	6309.000	0.000000	0.000
ENST00000675412.1	6842	6592.000	0.000000	0.000
ENST00000676191.1	5731	5481.000	0.274588	115.189
ENST00000676291.1	5835	5585.000	0.000000	0.000
ENST00000675456.1	5709	5459.000	0.000000	0.000
ENST00000674847.1	6967	6717.000	0.000000	0.000
ENST00000675977.1	6871	6621.000	0.000000	0.000
ENST00000676015.1	6686	6436.000	0.000000	0.000
ENST00000674832.1	6350	6100.000	0.000000	0.000
ENST00000675783.1	5808	5558.000	0.000000	0.000
ENST00000676264.1	6995	6745.000	0.024697	12.750
ENST00000675462.1	6813	6563.000	0.000000	0.000
ENST00000674726.1	6860	6610.000	0.000000	0.000
ENST00000674730.1	6524	6274.000	0.000000	0.000
ENST00000675348.1	6807	6557.000	0.000000	0.000
ENST00000676252.1	7016	6766.000	0.000000	0.000
ENST00000675019.1	8088	7838.000	0.000000	0.000
ENST00000675738.1	6780	6530.000	0.000000	0.000
ENST00000482578.3	766	516.000	0.000000	0.000
ENST00000894199.1	2780	2530.000	0.000000	0.000
ENST00000894200.1	2607	2357.000	0.000000	0.000
ENST00000928353.1	3370	3109.000	0.594210	141.394
ENST00000158009.6	1352	1102.000	0.027158	2.291
ENST00000404360.5	4474	4224.000	2.838747	917.742
ENST00000405858.6	5075	4825.000	0.179420	66.258
ENST00000342651.9	2921	2671.000	0.000000	0.000
ENST00000394917.3	662	412.000	0.000000	0.000
ENST00000491565.1	322	72.149	0.000000	0.000
ENST00000262160.11	34626	34376.000	0.224912	591.749
ENST00000402690.6	12075	11825.000	0.000000	0.000
ENST00000586040.5	1971	1721.000	0.000000	0.000
ENST00000591214.5	1714	1464.000	0.137594	15.417
ENST00000587353.5	584	334.000	0.291321	7.447
ENST00000587269.5	1042	792.000	0.000000	0.000
ENST00000586514.5	828	578.000	0.000000	0.000
ENST00000587421.5	575	325.000	0.000000	0.000
ENST00000586487.2	564	314.000	0.000000	0.000
ENST00000589877.5	527	277.000	0.000000	0.000
ENST00000585978.1	663	413.000	0.000000	0.000
ENST00000356825.8	10445	10195.000	0.470357	367.016
ENST00000878358.1	3531	3281.000	0.000000	0.000
ENST00000878359.1	3469	3219.000	0.000000	0.000
ENST00000878360.1	3552	3302.000	0.000000	0.000
ENST00000878361.1	3497	3247.000	0.000000	0.000
ENST00000878362.1	3533	3283.000	0.000000	0.000
ENST00000878363.1	3429	3179.000	0.000000	0.000
ENST00000878364.1	3163	2913.000	1.406234	313.522
ENST00000878365.1	3079	2829.000	0.000000	0.000
ENST00000878366.1	3222	2972.000	0.000000	0.000
ENST00000878367.1	2110	1860.000	0.000000	0.000
ENST00000878368.1	1952	1702.000	0.535028	69.696
ENST00000878369.1	2174	1924.000	0.000000	0.000
ENST00000878370.1	2261	2011.000	0.000000	0.000
ENST00000878371.1	1741	1491.000	0.000000	0.000
ENST00000878372.1	1628	1378.000	0.000000	0.000
ENST00000936519.1	2247	1997.000	0.000000	0.000
ENST00000936520.1	3063	2813.000	0.000000	0.000
ENST00000936521.1	3023	2773.000	0.000000	0.000
ENST00000936522.1	1941	1691.000	0.000000	0.000
ENST00000936523.1	5259	5009.000	0.032484	12.453
ENST00000966643.1	3024	2774.000	0.376932	80.027
ENST00000966644.1	3358	3108.000	0.000000	0.000
ENST00000966645.1	3065	2815.000	0.000000	0.000
ENST00000966646.1	3061	2811.000	0.134917	29.027
ENST00000966647.1	2484	2234.000	0.000000	0.000
ENST00000966648.1	2290	2040.000	0.000000	0.000
ENST00000966649.1	2325	2075.000	0.000000	0.000
ENST00000966650.1	2322	2072.000	0.361849	57.384
ENST00000966651.1	1962	1712.000	0.000000	0.000
ENST00000966652.1	1759	1509.000	0.000000	0.000
ENST00000966653.1	2218	1968.000	0.000000	0.000
ENST00000966654.1	1869	1619.000	0.000000	0.000
ENST00000672052.1	597	347.000	0.000000	0.000
ENST00000673234.1	1230	980.000	0.000000	0.000
ENST00000672233.1	1059	809.000	0.000000	0.000
ENST00000469293.1	478	228.000	0.000000	0.000
ENST00000356962.2	1468	1218.000	0.000000	0.000
ENST00000275196.5	693	443.000	0.000000	0.000
ENST00000368087.8	1447	1197.000	0.000000	0.000
ENST00000673427.1	1192	942.000	0.044344	3.197
ENST00000498260.1	726	476.000	0.000000	0.000
ENST00000484820.1	410	160.000	0.000000	0.000
ENST00000875750.1	1368	1118.000	0.000000	0.000
ENST00000875751.1	1080	830.000	0.000000	0.000
ENST00000875752.1	1405	1155.000	0.000000	0.000
ENST00000875753.1	1353	1103.000	0.000000	0.000
ENST00000875754.1	1425	1175.000	0.000000	0.000
ENST00000875755.1	1362	1112.000	0.044683	3.803
ENST00000875756.1	1029	779.000	0.000000	0.000
ENST00000558298.5	327	77.082	3.015227	17.789
ENST00000389629.9	5030	4780.000	2.156394	788.908
ENST00000462276.1	485	235.000	9.016226	162.167
ENST00000473214.1	475	225.000	0.000000	0.000
ENST00000560447.1	551	301.000	0.000000	0.000
ENST00000558117.1	552	302.000	0.000000	0.000
ENST00000561076.1	314	64.359	0.000000	0.000
ENST00000925186.1	4927	4677.000	1.074966	384.797
ENST00000925187.1	4338	4088.000	2.970751	929.495
ENST00000585245.3	760	510.000	0.000000	0.000
ENST00000544708.3	760	510.000	0.000000	0.000
ENST00000581164.2	760	510.000	0.000000	0.000
ENST00000419275.3	755	505.000	0.029323	1.133
ENST00000379439.3	14089	13839.000	0.000000	0.000
ENST00000306151.9	14352	14102.000	0.000000	0.000
ENST00000470303.1	403	153.000	0.000000	0.000
ENST00000497859.1	429	179.000	0.000000	0.000
ENST00000584068.4	760	510.000	0.000000	0.000
ENST00000377658.8	4487	4237.000	3.028668	982.155
ENST00000377663.3	6445	6195.000	0.133487	63.292
ENST00000467612.5	1056	806.000	0.000000	0.000
ENST00000496707.5	824	574.000	0.000000	0.000
ENST00000463043.1	667	417.000	0.000000	0.000
ENST00000311181.5	2007	1757.000	3.353781	451.000
ENST00000865226.1	1961	1711.000	0.000000	0.000
ENST00000289004.8	1419	1169.000	0.000000	0.000
ENST00000543163.5	1709	1459.000	0.000000	0.000
ENST00000542159.2	780	530.000	0.000000	0.000
ENST00000535114.1	582	332.000	0.000000	0.000
ENST00000868944.1	1782	1532.000	0.119399	14.000
ENST00000868945.1	1669	1419.000	0.000000	0.000
ENST00000868946.1	1567	1317.000	0.000000	0.000
ENST00000868947.1	1331	1081.000	0.000000	0.000
ENST00000868948.1	1297	1047.000	0.000000	0.000
ENST00000868949.1	1561	1311.000	0.000000	0.000
ENST00000868950.1	1302	1052.000	0.000000	0.000
ENST00000868951.1	1000	750.000	0.000000	0.000
ENST00000868952.1	1468	1218.000	0.000000	0.000
ENST00000868953.1	1369	1119.000	0.000000	0.000
ENST00000868954.1	1387	1137.000	0.000000	0.000
ENST00000868955.1	1123	873.000	0.000000	0.000
ENST00000868956.1	1459	1209.000	0.000000	0.000
ENST00000868957.1	1201	951.000	0.000000	0.000
ENST00000868958.1	1401	1151.000	0.000000	0.000
ENST00000868959.1	1407	1157.000	0.000000	0.000
ENST00000868960.1	1296	1046.000	0.000000	0.000
ENST00000868961.1	873	623.000	0.000000	0.000
ENST00000868962.1	1281	1031.000	0.000000	0.000
ENST00000681866.1	3892	3642.000	0.061988	17.279
ENST00000681160.1	13499	13249.000	0.000000	0.000
ENST00000679447.1	3546	3296.000	0.000000	0.000
ENST00000680465.1	3235	2985.000	0.000000	0.000
ENST00000681217.1	3785	3535.000	0.395206	106.926
ENST00000681578.1	1870	1620.000	0.716273	88.810
ENST00000681570.1	1370	1120.000	0.127697	10.946
ENST00000681661.1	6682	6432.000	1.506021	741.391
ENST00000680872.1	5413	5163.000	0.000000	0.000
ENST00000681050.1	1520	1270.000	0.058203	5.657
ENST00000681317.1	2671	2421.000	0.000000	0.000
ENST00000681943.1	2546	2296.000	0.000000	0.000
ENST00000681510.1	2856	2606.000	0.000000	0.000
ENST00000680641.1	4536	4286.000	0.000000	0.000
ENST00000681946.1	2973	2723.000	0.000000	0.000
ENST00000681600.1	1782	1532.000	0.015895	1.864
ENST00000681917.1	2241	1991.000	0.000000	0.000
ENST00000541903.7	490	240.000	0.000000	0.000
ENST00000681858.1	1012	762.000	0.000000	0.000
ENST00000681103.1	926	676.000	0.000000	0.000
ENST00000679468.1	559	309.000	0.055661	1.316
ENST00000681096.1	2694	2431.000	0.143100	26.625
ENST00000571805.6	3070	2820.000	0.000000	0.000
ENST00000681478.1	3157	2907.000	0.011946	2.658
ENST00000680128.1	2716	2466.000	0.000000	0.000
ENST00000291074.10	2695	2445.000	0.000000	0.000
ENST00000679817.1	589	339.000	0.000000	0.000
ENST00000572334.7	1961	1711.000	0.000000	0.000
ENST00000680704.1	2125	1875.000	0.000000	0.000
ENST00000680069.1	2729	2479.000	0.000000	0.000
ENST00000680944.1	6890	6640.000	0.045534	23.141
ENST00000679978.1	816	566.000	0.000000	0.000
ENST00000572607.2	890	640.000	0.000000	0.000
ENST00000681902.1	2149	1899.000	0.000000	0.000
ENST00000679361.1	2237	1987.000	0.000000	0.000
ENST00000681154.1	2161	1911.000	0.000000	0.000
ENST00000680702.1	2403	2153.000	0.000000	0.000
ENST00000681897.1	2644	2394.000	0.000000	0.000
ENST00000681830.1	1415	1165.000	0.000000	0.000
ENST00000679959.1	1399	1149.000	0.000000	0.000
ENST00000680114.1	1392	1142.000	0.236915	20.708
ENST00000680958.1	1872	1622.000	0.000000	0.000
ENST00000680274.1	1967	1717.000	0.000000	0.000
ENST00000681229.1	1261	1011.000	0.000000	0.000
ENST00000681035.1	2691	2441.000	0.121398	22.680
ENST00000681133.1	2269	2019.000	0.035430	5.475
ENST00000570650.2	1050	800.000	0.000000	0.000
ENST00000679680.1	2155	1905.000	0.000000	0.000
ENST00000576019.6	2939	2689.000	0.148050	30.470
ENST00000679961.1	1619	1369.000	0.000000	0.000
ENST00000681120.1	1499	1249.000	0.000000	0.000
ENST00000575207.6	1356	1106.000	0.000000	0.000
ENST00000680660.1	1563	1313.000	0.049812	5.006
ENST00000680241.1	2882	2632.000	0.351434	70.795
ENST00000680970.1	3813	3563.000	0.065677	17.910
ENST00000681423.1	1057	807.000	0.000000	0.000
ENST00000572259.2	1925	1675.000	0.000000	0.000
ENST00000575100.2	3402	3152.000	0.095392	23.013
ENST00000681295.1	1264	1014.000	0.165967	12.880
ENST00000681205.1	506	256.000	0.000000	0.000
ENST00000681442.1	957	707.000	0.533337	28.860
ENST00000571456.2	1369	1119.000	0.496378	42.512
ENST00000574029.6	2690	2440.000	0.198207	37.015
ENST00000679865.1	1387	1137.000	0.108074	9.405
ENST00000260257.9	2774	2524.000	0.881863	170.357
ENST00000531487.1	2206	1956.000	0.390492	58.459
ENST00000528274.2	1611	1361.000	0.060961	6.350
ENST00000866429.1	2365	2115.000	0.000000	0.000
ENST00000383531.4	2549	2299.000	0.000000	0.000
ENST00000400084.7	1266	1016.000	0.000000	0.000
ENST00000291934.4	605	355.000	0.036805	1.000
ENST00000914204.1	489	239.000	0.000000	0.000
ENST00000713542.1	1370	1120.000	0.000000	0.000
ENST00000378538.8	1374	1124.000	0.000000	0.000
ENST00000713543.1	3115	2865.000	0.004560	1.000
ENST00000227163.8	1168	918.000	0.000000	0.000
ENST00000533030.1	661	411.000	0.000000	0.000
ENST00000533968.1	1290	1040.000	0.000000	0.000
ENST00000867000.1	882	632.000	0.000000	0.000
ENST00000643460.2	2543	2293.000	0.380844	66.838
ENST00000355633.5	2016	1766.000	0.807629	109.162
ENST00000375225.7	1533	1283.000	0.000000	0.000
ENST00000375254.8	15892	15642.000	0.834701	999.294
ENST00000375224.1	3475	3225.000	3.723093	918.975
ENST00000459947.5	3873	3623.000	0.038883	10.782
ENST00000486515.1	536	286.000	3.836853	83.987
ENST00000492606.1	314	64.359	0.296298	1.460
ENST00000467272.6	891	641.000	0.000000	0.000
ENST00000483922.1	543	293.000	0.000000	0.000
ENST00000494503.1	598	348.000	1.103030	29.379
ENST00000466969.1	510	260.000	0.000000	0.000
ENST00000375218.3	4031	3781.000	0.145627	42.142
ENST00000425413.5	2954	2704.000	2.759142	571.019
ENST00000417040.1	6175	5925.000	0.000000	0.000
ENST00000475973.1	600	350.000	0.000000	0.000
ENST00000465036.1	392	142.000	0.000000	0.000
ENST00000419533.1	5583	5333.000	0.000000	0.000
ENST00000497018.1	183	7.236	0.000000	0.000
ENST00000432609.6	2358	2108.000	0.000000	0.000
ENST00000492912.5	941	691.000	0.000000	0.000
ENST00000326648.5	9006	8756.000	0.000000	0.000
ENST00000416172.1	3863	3613.000	0.068035	18.814
ENST00000558680.5	418	168.000	0.000000	0.000
ENST00000559364.1	1321	1071.000	1.055955	86.558
ENST00000925215.1	8832	8582.000	0.608395	399.617
ENST00000925216.1	7474	7224.000	0.517394	286.068
ENST00000621650.2	9110	8860.000	0.534626	362.538
ENST00000914383.1	2187	1937.000	0.000000	0.000
ENST00000222718.7	1686	1436.000	0.227465	25.000
ENST00000612779.1	1993	1743.000	0.000000	0.000
ENST00000222726.4	1670	1420.000	2.125463	231.000
ENST00000520854.1	329	79.064	0.000000	0.000
ENST00000427361.5	922	672.000	14.805666	761.495
ENST00000610038.5	669	419.000	0.000000	0.000
ENST00000434052.5	616	366.000	0.482624	13.519
ENST00000608070.5	564	314.000	0.000000	0.000
ENST00000609864.5	536	286.000	0.000000	0.000
ENST00000413518.6	2560	2310.000	0.166355	29.411
ENST00000608004.1	501	251.000	0.000000	0.000
ENST00000590505.1	3889	3639.000	0.848627	236.357
ENST00000870901.1	1423	1173.000	3.589407	322.248
ENST00000870902.1	1800	1550.000	0.025889	3.071
ENST00000870903.1	1917	1667.000	0.000000	0.000
ENST00000870904.1	1041	791.000	5.673848	343.498
ENST00000914606.1	1367	1117.000	6.361956	543.894
ENST00000914607.1	1402	1152.000	0.000000	0.000
ENST00000914608.1	1454	1204.000	0.000000	0.000
ENST00000914609.1	1407	1157.000	0.000000	0.000
ENST00000914610.1	985	735.000	0.217922	12.259
ENST00000914611.1	953	703.000	5.142823	276.711
ENST00000914612.1	962	712.000	0.000000	0.000
ENST00000222728.3	989	739.000	0.636485	36.000
ENST00000521478.1	814	564.000	0.000000	0.000
ENST00000532617.5	333	83.038	0.000000	0.000
ENST00000530444.5	1037	787.000	0.000000	0.000
ENST00000301896.6	1292	1042.000	0.000000	0.000
ENST00000530287.5	547	297.000	0.000000	0.000
ENST00000530735.5	2046	1796.000	0.000000	0.000
ENST00000432175.5	838	588.000	0.000000	0.000
ENST00000867004.1	1138	888.000	0.000000	0.000
ENST00000867005.1	1024	774.000	0.000000	0.000
ENST00000242159.5	2016	1766.000	3.448250	466.079
ENST00000523796.2	472	222.000	4.264862	72.465
ENST00000519842.1	585	335.000	1.304850	33.456
ENST00000323469.5	3378	3128.000	0.000000	0.000
ENST00000585334.1	774	524.000	0.000000	0.000
ENST00000588128.1	546	296.000	0.000000	0.000
ENST00000861580.1	4312	4062.000	0.113827	35.388
ENST00000861581.1	3762	3512.000	0.000000	0.000
ENST00000861582.1	3458	3208.000	0.000000	0.000
ENST00000861583.1	3793	3543.000	0.000000	0.000
ENST00000861584.1	3475	3225.000	0.000000	0.000
ENST00000861585.1	4059	3809.000	0.000000	0.000
ENST00000861586.1	3469	3219.000	0.000000	0.000
ENST00000861587.1	3551	3301.000	0.000000	0.000
ENST00000914891.1	4642	4392.000	0.000000	0.000
ENST00000914892.1	3732	3482.000	0.000000	0.000
ENST00000914893.1	4266	4016.000	0.000000	0.000
ENST00000343483.7	2064	1814.000	11.253283	1562.380
ENST00000497089.1	1393	1143.000	9.724292	850.696
ENST00000487384.5	693	443.000	0.000000	0.000
ENST00000396345.1	797	547.000	1.634333	68.422
ENST00000673744.1	678	428.000	0.000000	0.000
ENST00000673917.1	642	392.000	0.000000	0.000
ENST00000465941.1	657	407.000	0.000000	0.000
ENST00000489695.1	521	271.000	5.073622	105.234
ENST00000690610.1	2431	2181.000	0.052667	8.792
ENST00000557943.6	2289	2039.000	0.000000	0.000
ENST00000688908.1	2043	1793.000	0.000000	0.000
ENST00000693064.1	2365	2115.000	0.000000	0.000
ENST00000687975.1	2370	2120.000	0.000000	0.000
ENST00000685863.1	2069	1819.000	0.280898	39.107
ENST00000689730.1	2267	2017.000	0.000000	0.000
ENST00000691695.1	2236	1986.000	0.034533	5.249
ENST00000687293.1	2621	2371.000	0.000000	0.000
ENST00000688389.1	2477	2227.000	0.000000	0.000
ENST00000692691.1	2669	2419.000	0.200158	37.058
ENST00000691021.1	2399	2149.000	0.000000	0.000
ENST00000433983.6	1346	1096.000	3.409373	285.993
ENST00000557975.5	1086	836.000	0.033668	2.154
ENST00000267950.12	1289	1039.000	2.729143	217.026
ENST00000685548.1	1709	1459.000	0.000000	0.000
ENST00000565910.6	1793	1543.000	1.975756	233.329
ENST00000560179.2	2608	2358.000	0.000000	0.000
ENST00000688154.1	2629	2379.000	0.397100	72.304
ENST00000560595.6	1546	1296.000	0.224850	22.303
ENST00000560726.5	942	692.000	24.655557	1305.843
ENST00000559602.5	792	542.000	0.000000	0.000
ENST00000560044.6	1329	1079.000	0.172469	14.243
ENST00000559973.5	804	554.000	0.000000	0.000
ENST00000559386.2	1134	884.000	0.000000	0.000
ENST00000560899.5	910	660.000	0.000000	0.000
ENST00000685118.1	1292	1042.000	0.071120	5.672
ENST00000688637.1	1109	859.000	6.107306	401.525
ENST00000559075.5	1735	1485.000	0.759695	86.345
ENST00000689739.1	1511	1261.000	0.000000	0.000
ENST00000691071.1	1263	1013.000	0.000000	0.000
ENST00000560816.5	412	162.000	0.000000	0.000
ENST00000558803.1	447	197.000	0.270092	4.072
ENST00000559758.5	893	643.000	0.000000	0.000
ENST00000560345.5	717	467.000	0.000000	0.000
ENST00000689120.1	2638	2388.000	0.211955	38.739
ENST00000560309.5	633	383.000	0.000000	0.000
ENST00000561092.1	461	211.000	0.119152	1.924
ENST00000901535.1	1308	1058.000	18.969392	1536.063
ENST00000901536.1	1165	915.000	12.106535	847.834
ENST00000901537.1	512	262.000	54.524710	1093.364
ENST00000901538.1	1037	787.000	0.000000	0.000
ENST00000925698.1	689	439.000	0.308987	10.382
ENST00000487694.7	5919	5669.000	0.000000	0.000
ENST00000696629.1	4971	4721.000	0.000000	0.000
ENST00000696630.1	5618	5368.000	0.000000	0.000
ENST00000602589.5	3382	3132.000	0.000000	0.000
ENST00000471893.2	5843	5593.000	0.000000	0.000
ENST00000475334.2	5399	5149.000	0.015037	5.926
ENST00000461745.5	8946	8696.000	0.045463	30.259
ENST00000696593.1	9018	8768.000	0.000000	0.000
ENST00000705983.1	6384	6134.000	0.000000	0.000
ENST00000696631.1	5874	5624.000	0.000000	0.000
ENST00000696574.1	5291	5041.000	0.000000	0.000
ENST00000332191.13	5449	5199.000	0.000000	0.000
ENST00000473767.5	5393	5143.000	0.000000	0.000
ENST00000490534.2	5823	5573.000	0.000000	0.000
ENST00000490991.5	1431	1181.000	0.020082	1.815
ENST00000469233.1	780	530.000	0.000000	0.000
ENST00000705984.1	2031	1781.000	0.000000	0.000
ENST00000470802.1	9570	9320.000	0.000000	0.000
ENST00000328965.9	2262	2012.000	1.311227	201.918
ENST00000531220.1	815	565.000	0.000000	0.000
ENST00000534735.1	651	401.000	0.237843	7.300
ENST00000867027.1	1733	1483.000	1.560135	177.082
ENST00000006015.4	2669	2419.000	0.698302	129.285
ENST00000517402.1	2137	1887.000	1.396676	201.715
ENST00000892760.1	740	490.000	0.000000	0.000
ENST00000892761.1	640	390.000	0.000000	0.000
ENST00000914932.1	907	657.000	5.255884	264.290
ENST00000914933.1	767	517.000	3.124121	123.620
ENST00000914934.1	674	424.000	0.000000	0.000
ENST00000914935.1	698	448.000	0.000000	0.000
ENST00000914936.1	526	276.000	0.000000	0.000
ENST00000914937.1	620	370.000	0.000000	0.000
ENST00000518136.3	871	621.000	0.000000	0.000
ENST00000649031.1	5015	4765.000	0.071292	26.000
ENST00000431830.5	884	634.000	0.146169	7.093
ENST00000448335.2	805	555.000	1.140979	48.466
ENST00000494315.1	989	739.000	0.000000	0.000
ENST00000534921.3	4972	4722.000	0.000000	0.000
ENST00000696071.1	4860	4610.000	0.000000	0.000
ENST00000536271.5	2289	2039.000	0.000000	0.000
ENST00000251921.6	1888	1638.000	0.000000	0.000
ENST00000536312.5	2006	1756.000	0.000000	0.000
ENST00000539878.5	543	293.000	0.000000	0.000
ENST00000867473.1	4900	4650.000	0.000000	0.000
ENST00000867474.1	4093	3843.000	0.000000	0.000
ENST00000867475.1	3491	3241.000	0.000000	0.000
ENST00000867476.1	3324	3074.000	0.000000	0.000
ENST00000222761.7	1500	1250.000	0.000000	0.000
ENST00000496902.7	2858	2608.000	0.010020	2.000
ENST00000580535.1	1635	1385.000	0.000000	0.000
ENST00000518886.1	380	130.000	0.000000	0.000
ENST00000252037.5	1699	1449.000	0.000000	0.000
ENST00000431982.6	1446	1196.000	0.000000	0.000
ENST00000442793.5	778	528.000	0.000000	0.000
ENST00000648538.1	3265	3015.000	0.000000	0.000
ENST00000413573.6	1507	1257.000	0.043494	4.184
ENST00000445032.5	1933	1683.000	0.000000	0.000
ENST00000429879.5	1176	926.000	0.000000	0.000
ENST00000437013.2	577	327.000	0.189645	4.746
ENST00000296736.4	3493	3243.000	0.476485	118.268
ENST00000515406.2	2429	2179.000	0.392012	65.377
ENST00000532987.1	657	407.000	0.364139	11.343
ENST00000893998.1	2302	2052.000	0.000000	0.000
ENST00000915769.1	1898	1648.000	0.000000	0.000
ENST00000454765.7	1244	994.000	0.000000	0.000
ENST00000287773.5	1247	997.000	0.056320	4.298
ENST00000903973.1	1187	937.000	0.000000	0.000
ENST00000903974.1	1362	1112.000	0.000000	0.000
ENST00000915845.1	1166	916.000	0.045927	3.220
ENST00000915846.1	1134	884.000	0.302734	20.483
ENST00000508632.6	1109	859.000	9.242282	607.635
ENST00000514576.5	1886	1636.000	0.110699	13.861
ENST00000508069.6	812	562.000	6.793524	292.214
ENST00000273860.8	636	386.000	15.485920	457.503
ENST00000506226.6	459	209.000	4.683551	74.919
ENST00000381464.6	611	361.000	0.000000	0.000
ENST00000512087.5	217	11.264	10.848139	9.352
ENST00000510159.1	432	182.000	7.810257	108.794
ENST00000514155.1	104	3.593	14.546351	4.000
ENST00000620187.4	697	447.000	0.000000	0.000
ENST00000899075.1	735	485.000	0.548651	20.366
ENST00000899076.1	632	382.000	0.000000	0.000
ENST00000899077.1	2794	2544.000	0.025414	4.948
ENST00000899078.1	757	507.000	0.000000	0.000
ENST00000899079.1	825	575.000	0.000000	0.000
ENST00000899080.1	799	549.000	0.000000	0.000
ENST00000899081.1	648	398.000	9.182626	279.718
ENST00000899082.1	927	677.000	0.000000	0.000
ENST00000928706.1	678	428.000	0.000000	0.000
ENST00000928707.1	765	515.000	8.331832	328.411
ENST00000928708.1	781	531.000	0.000000	0.000
ENST00000928709.1	504	254.000	0.153302	2.980
ENST00000928710.1	724	474.000	41.492073	1505.267
ENST00000928711.1	790	540.000	0.000000	0.000
ENST00000565704.5	486	236.000	0.131498	2.375
ENST00000360688.3	1306	1056.000	0.000000	0.000
ENST00000406256.8	1078	828.000	0.183436	11.625
ENST00000566434.5	399	149.000	0.000000	0.000
ENST00000566613.1	235	15.007	0.000000	0.000
ENST00000435224.3	4905	4655.000	1.086229	387.000
ENST00000530814.1	566	316.000	0.000000	0.000
ENST00000868012.1	4755	4505.000	0.000000	0.000
ENST00000253329.3	2475	2225.000	13.600237	2316.043
ENST00000340881.2	1089	839.000	0.000000	0.000
ENST00000876132.1	1809	1559.000	6.193030	738.957
ENST00000176763.10	5892	5642.000	0.490889	211.976
ENST00000517360.1	2184	1934.000	0.701705	103.868
ENST00000520476.1	994	744.000	0.000000	0.000
ENST00000523615.1	672	422.000	0.000000	0.000
ENST00000519269.1	519	269.000	0.000000	0.000
ENST00000523603.1	543	293.000	0.000000	0.000
ENST00000522879.1	528	278.000	0.000000	0.000
ENST00000517775.1	651	401.000	0.105024	3.223
ENST00000517524.5	909	659.000	0.024731	1.247
ENST00000517527.1	346	96.006	0.000000	0.000
ENST00000522936.5	552	302.000	0.852004	19.693
ENST00000519710.1	454	204.000	0.000000	0.000
ENST00000521322.1	572	322.000	0.000000	0.000
ENST00000518267.5	493	243.000	0.000000	0.000
ENST00000519441.5	540	290.000	0.000000	0.000
ENST00000517381.1	535	285.000	0.000000	0.000
ENST00000877786.1	4177	3927.000	0.000000	0.000
ENST00000877787.1	4161	3911.000	0.215643	64.549
ENST00000877788.1	3803	3553.000	0.000000	0.000
ENST00000877789.1	4353	4103.000	0.000000	0.000
ENST00000877790.1	4352	4102.000	0.000000	0.000
ENST00000916144.1	4312	4062.000	0.000000	0.000
ENST00000916145.1	4261	4011.000	0.000000	0.000
ENST00000916146.1	4338	4088.000	0.000000	0.000
ENST00000265605.7	2534	2284.000	0.000000	0.000
ENST00000367845.6	2383	2133.000	0.000000	0.000
ENST00000349305.8	1634	1384.000	0.000000	0.000
ENST00000367847.2	1587	1337.000	0.000000	0.000
ENST00000460753.1	404	154.000	0.000000	0.000
ENST00000534012.1	489	239.000	0.000000	0.000
ENST00000876151.1	2735	2485.000	0.070786	13.463
ENST00000876152.1	2320	2070.000	0.000000	0.000
ENST00000876153.1	2486	2236.000	0.000000	0.000
ENST00000876154.1	2370	2120.000	0.000000	0.000
ENST00000876155.1	2366	2116.000	0.000000	0.000
ENST00000876156.1	2197	1947.000	0.000000	0.000
ENST00000399981.5	2502	2252.000	0.000000	0.000
ENST00000419920.2	2577	2327.000	0.000000	0.000
ENST00000485948.1	1082	832.000	0.000000	0.000
ENST00000570682.2	4832	4582.000	0.000000	0.000
ENST00000326571.7	1388	1138.000	0.000000	0.000
ENST00000265983.8	1575	1325.000	0.000000	0.000
ENST00000527556.5	1126	876.000	0.000000	0.000
ENST00000529037.1	672	422.000	0.000000	0.000
ENST00000533561.5	429	179.000	0.000000	0.000
ENST00000534429.1	486	236.000	0.000000	0.000
ENST00000529775.1	803	553.000	0.000000	0.000
ENST00000525057.5	760	510.000	0.000000	0.000
ENST00000533369.5	536	286.000	0.000000	0.000
ENST00000533856.5	423	173.000	0.000000	0.000
ENST00000528348.5	919	669.000	0.000000	0.000
ENST00000534800.1	342	92.011	0.000000	0.000
ENST00000527105.1	121	4.068	0.000000	0.000
ENST00000868745.1	1446	1196.000	0.000000	0.000
ENST00000868746.1	1682	1432.000	0.000000	0.000
ENST00000868747.1	1327	1077.000	0.000000	0.000
ENST00000868748.1	1455	1205.000	0.000000	0.000
ENST00000868749.1	1169	919.000	0.071086	5.000
ENST00000868750.1	1646	1396.000	0.000000	0.000
ENST00000868751.1	1553	1303.000	0.000000	0.000
ENST00000868752.1	1640	1390.000	0.000000	0.000
ENST00000868753.1	1616	1366.000	0.000000	0.000
ENST00000868754.1	1345	1095.000	0.000000	0.000
ENST00000868755.1	1565	1315.000	0.000000	0.000
ENST00000868756.1	1454	1204.000	0.000000	0.000
ENST00000868757.1	1465	1215.000	0.000000	0.000
ENST00000868758.1	1303	1053.000	0.000000	0.000
ENST00000868759.1	1410	1160.000	0.000000	0.000
ENST00000868760.1	1514	1264.000	0.000000	0.000
ENST00000868761.1	1426	1176.000	0.000000	0.000
ENST00000868762.1	1060	810.000	0.000000	0.000
ENST00000868763.1	1070	820.000	0.000000	0.000
ENST00000868764.1	1082	832.000	0.000000	0.000
ENST00000868765.1	1358	1108.000	0.000000	0.000
ENST00000868766.1	885	635.000	0.000000	0.000
ENST00000868767.1	948	698.000	0.000000	0.000
ENST00000868768.1	1540	1290.000	0.000000	0.000
ENST00000868769.1	1204	954.000	0.000000	0.000
ENST00000868770.1	1396	1146.000	0.000000	0.000
ENST00000868771.1	948	698.000	0.000000	0.000
ENST00000868772.1	945	695.000	0.000000	0.000
ENST00000868773.1	1544	1294.000	0.000000	0.000
ENST00000868774.1	1181	931.000	0.000000	0.000
ENST00000868775.1	1244	994.000	0.000000	0.000
ENST00000616305.2	8100	7839.000	0.608880	365.311
ENST00000622472.1	809	559.000	0.000000	0.000
ENST00000565624.3	13770	13520.000	0.000000	0.000
ENST00000437464.1	13203	12953.000	0.015130	15.000
ENST00000401827.8	6961	6711.000	0.265470	136.356
ENST00000379419.8	2425	2175.000	0.000000	0.000
ENST00000396642.7	2986	2715.000	0.107760	22.392
ENST00000522220.1	1081	831.000	0.169027	10.750
ENST00000518667.1	802	552.000	0.000000	0.000
ENST00000519231.5	685	435.000	0.000000	0.000
ENST00000523253.1	572	322.000	0.000000	0.000
ENST00000519626.1	522	272.000	0.000000	0.000
ENST00000935327.1	4047	3797.000	0.000000	0.000
ENST00000935328.1	3534	3284.000	0.000000	0.000
ENST00000935329.1	3610	3360.000	0.476954	122.655
ENST00000935330.1	3597	3347.000	0.000000	0.000
ENST00000935331.1	3439	3189.000	0.267218	65.221
ENST00000646100.2	3878	3628.000	0.000000	0.000
ENST00000647277.1	3385	3135.000	0.000000	0.000
ENST00000286149.8	3471	3221.000	0.000000	0.000
ENST00000388958.8	3609	3359.000	0.000000	0.000
ENST00000388956.8	3466	3216.000	0.000000	0.000
ENST00000388957.3	2703	2453.000	0.000000	0.000
ENST00000569064.1	539	289.000	0.000000	0.000
ENST00000563871.5	4635	4385.000	0.009298	3.121
ENST00000563506.1	2662	2412.000	0.000000	0.000
ENST00000344575.5	2343	2093.000	0.149821	24.000
ENST00000404938.7	5350	5100.000	0.030478	11.897
ENST00000477094.5	673	423.000	0.000000	0.000
ENST00000443026.6	2247	1997.000	0.054610	8.347
ENST00000406935.5	1483	1233.000	0.000000	0.000
ENST00000258738.10	2906	2656.000	0.000000	0.000
ENST00000441315.1	2204	1954.000	0.000000	0.000
ENST00000634733.1	2679	2429.000	0.281525	52.338
ENST00000614911.3	482	232.000	0.000000	0.000
ENST00000876315.1	2393	2143.000	0.000000	0.000
ENST00000494307.1	457	207.000	1.904418	30.172
ENST00000372979.9	3006	2756.000	9.629154	2031.129
ENST00000484976.6	1679	1429.000	0.795460	87.000
ENST00000454759.6	2084	1834.000	0.707922	99.370
ENST00000430082.6	2246	1996.000	0.030352	4.637
ENST00000453402.5	884	634.000	0.700809	34.006
ENST00000413026.1	877	627.000	0.000000	0.000
ENST00000610256.1	581	331.000	0.000000	0.000
ENST00000871642.1	1838	1588.000	1.730650	210.344
ENST00000871643.1	2120	1870.000	0.000000	0.000
ENST00000871644.1	2122	1872.000	0.000000	0.000
ENST00000925927.1	2159	1909.000	0.000000	0.000
ENST00000925928.1	2123	1873.000	0.000000	0.000
ENST00000925929.1	2090	1840.000	0.000000	0.000
ENST00000418386.3	1416	1166.000	0.000000	0.000
ENST00000877327.1	1522	1272.000	0.000000	0.000
ENST00000295645.9	900	650.000	0.000000	0.000
ENST00000929200.1	694	444.000	0.000000	0.000
ENST00000274242.10	7573	7323.000	8.322237	4664.436
ENST00000511787.1	435	185.000	24.444427	346.116
ENST00000509877.5	637	387.000	12.658097	374.929
ENST00000507642.5	425	175.000	0.000000	0.000
ENST00000504562.1	505	255.000	195.905431	3823.462
ENST00000508493.1	553	303.000	0.000000	0.000
ENST00000916325.1	416	166.000	145.027751	1842.592
ENST00000916326.1	454	204.000	327.151001	5107.972
ENST00000916327.1	336	86.025	1075.678584	7082.355
ENST00000916328.1	453	203.000	0.000000	0.000
ENST00000916329.1	284	38.201	592.942760	1733.646
ENST00000916330.1	342	92.011	0.000000	0.000
ENST00000229595.6	2434	2184.000	15.109402	2525.631
ENST00000511766.2	573	323.000	0.072288	1.787
ENST00000877924.1	981	731.000	7.089202	396.629
ENST00000296412.14	2652	2402.000	6.057090	1113.543
ENST00000626055.2	1299	1049.000	4.696048	377.032
ENST00000512621.5	1475	1225.000	0.000000	0.000
ENST00000512659.5	822	572.000	0.000000	0.000
ENST00000508511.5	1909	1659.000	0.204322	25.944
ENST00000503130.5	786	536.000	0.000000	0.000
ENST00000502590.5	697	447.000	0.000000	0.000
ENST00000512991.5	880	630.000	0.089966	4.338
ENST00000512604.1	331	81.049	0.000000	0.000
ENST00000505652.1	623	373.000	0.000000	0.000
ENST00000508146.5	722	472.000	0.057747	2.086
ENST00000507102.5	570	320.000	0.000000	0.000
ENST00000502386.1	545	295.000	0.000000	0.000
ENST00000885756.1	2491	2241.000	0.000000	0.000
ENST00000885757.1	2310	2060.000	0.000000	0.000
ENST00000885758.1	2320	2070.000	0.000000	0.000
ENST00000885759.1	1235	985.000	0.000000	0.000
ENST00000885760.1	1469	1219.000	0.000000	0.000
ENST00000885761.1	580	330.000	5.419859	136.890
ENST00000929295.1	2615	2365.000	0.000000	0.000
ENST00000929296.1	1205	955.000	0.000000	0.000
ENST00000555690.5	680	430.000	0.000000	0.000
ENST00000304338.8	3857	3607.000	0.000000	0.000
ENST00000903467.1	3802	3552.000	0.000000	0.000
ENST00000924613.1	3744	3494.000	0.000000	0.000
ENST00000924614.1	3688	3438.000	0.000000	0.000
ENST00000941299.1	3632	3382.000	0.000000	0.000
ENST00000488034.6	855	605.000	8.642118	400.171
ENST00000607266.5	661	411.000	26.463759	832.460
ENST00000488478.5	676	426.000	0.300454	9.796
ENST00000482684.5	837	587.000	0.000000	0.000
ENST00000465956.1	961	711.000	0.000000	0.000
ENST00000440279.7	822	572.000	7.549679	330.518
ENST00000879000.1	912	662.000	0.889871	45.087
ENST00000335815.7	2521	2271.000	0.431367	74.978
ENST00000520331.5	766	516.000	0.000000	0.000
ENST00000518048.1	564	314.000	0.000000	0.000
ENST00000865234.1	2459	2209.000	0.000000	0.000
ENST00000865235.1	2887	2637.000	0.000000	0.000
ENST00000865236.1	2828	2578.000	0.329180	64.951
ENST00000916334.1	2692	2442.000	0.000000	0.000
ENST00000916335.1	2477	2227.000	0.000000	0.000
ENST00000916336.1	2539	2289.000	0.000000	0.000
ENST00000496520.1	1702	1452.000	0.000000	0.000
ENST00000494937.5	2030	1780.000	0.000000	0.000
ENST00000495024.5	2880	2630.000	2.085981	419.891
ENST00000383067.8	3677	3427.000	0.000000	0.000
ENST00000383066.8	3759	3509.000	0.444543	119.390
ENST00000551943.3	3495	3245.000	0.000000	0.000
ENST00000459684.5	1337	1087.000	0.000000	0.000
ENST00000383065.8	1824	1574.000	0.000000	0.000
ENST00000481172.5	2202	1952.000	0.000000	0.000
ENST00000479706.1	1239	989.000	0.000000	0.000
ENST00000550794.3	817	567.000	0.000000	0.000
ENST00000444432.5	612	362.000	0.000000	0.000
ENST00000464179.1	726	476.000	0.000000	0.000
ENST00000457194.6	1984	1734.000	0.429306	56.975
ENST00000429712.5	1313	1063.000	0.057814	4.704
ENST00000493176.1	545	295.000	0.000000	0.000
ENST00000314531.5	2040	1790.000	4.013450	549.846
ENST00000588050.1	549	299.000	0.181523	4.154
ENST00000863233.1	1381	1131.000	0.000000	0.000
ENST00000915162.1	2000	1750.000	0.000000	0.000
ENST00000311015.7	2442	2192.000	2.273420	381.408
ENST00000380870.8	1142	892.000	0.889413	60.721
ENST00000683779.1	6177	5927.000	0.201625	91.464
ENST00000597810.5	747	497.000	0.000000	0.000
ENST00000597492.1	1021	771.000	0.229633	13.551
ENST00000594245.1	1086	836.000	0.540248	34.568
ENST00000915175.1	6156	5906.000	0.000000	0.000
ENST00000403305.6	1942	1692.000	0.000000	0.000
ENST00000619227.4	1777	1527.000	0.000000	0.000
ENST00000249079.6	1560	1310.000	0.000000	0.000
ENST00000403026.5	765	515.000	0.000000	0.000
ENST00000418863.5	563	313.000	0.000000	0.000
ENST00000422191.1	758	508.000	0.028892	1.123
ENST00000856379.1	1339	1089.000	0.000000	0.000
ENST00000856380.1	1300	1050.000	0.000000	0.000
ENST00000856381.1	1512	1262.000	0.027145	2.622
ENST00000856382.1	1229	979.000	0.555062	41.591
ENST00000856383.1	1366	1116.000	0.000000	0.000
ENST00000856384.1	1245	995.000	0.000000	0.000
ENST00000856385.1	1148	898.000	0.000000	0.000
ENST00000955708.1	1427	1177.000	0.162785	14.664
ENST00000955709.1	1013	763.000	0.000000	0.000
ENST00000311066.10	7279	7029.000	0.118387	63.689
ENST00000484063.6	628	378.000	0.000000	0.000
ENST00000376048.9	2688	2438.000	0.085841	16.018
ENST00000235372.11	7957	7707.000	0.000000	0.000
ENST00000491134.5	1100	850.000	0.264856	17.231
ENST00000502727.5	582	332.000	0.000000	0.000
ENST00000502724.5	541	291.000	0.000000	0.000
ENST00000413440.5	6175	5925.000	2.271831	1030.231
ENST00000343137.8	5797	5547.000	0.000000	0.000
ENST00000491815.1	658	408.000	0.135812	4.241
ENST00000503842.5	705	455.000	0.000000	0.000
ENST00000407521.7	513	263.000	0.000000	0.000
ENST00000505823.5	568	318.000	0.000000	0.000
ENST00000487453.1	646	396.000	0.052489	1.591
ENST00000221730.8	1838	1588.000	0.000000	0.000
ENST00000435261.5	1771	1521.000	0.000000	0.000
ENST00000602233.5	1805	1555.000	0.000000	0.000
ENST00000594042.1	550	300.000	0.000000	0.000
ENST00000851186.1	1827	1577.000	0.000000	0.000
ENST00000851188.1	1729	1479.000	0.000000	0.000
ENST00000915320.1	1831	1581.000	0.000000	0.000
ENST00000915321.1	1940	1690.000	0.000000	0.000
ENST00000915322.1	1884	1634.000	0.000000	0.000
ENST00000915323.1	1727	1477.000	0.000000	0.000
ENST00000915324.1	1783	1533.000	0.000000	0.000
ENST00000915325.1	1774	1524.000	0.000000	0.000
ENST00000915326.1	1752	1502.000	0.000000	0.000
ENST00000915327.1	1916	1666.000	0.000000	0.000
ENST00000915328.1	1772	1522.000	0.000000	0.000
ENST00000915329.1	1905	1655.000	0.000000	0.000
ENST00000915330.1	1735	1485.000	0.000000	0.000
ENST00000506339.5	1747	1497.000	0.089809	10.290
ENST00000358344.8	1770	1520.000	0.000000	0.000
ENST00000355836.9	1602	1352.000	0.000000	0.000
ENST00000514633.5	1571	1321.000	0.000000	0.000
ENST00000515193.5	1595	1345.000	0.000000	0.000
ENST00000506259.5	1674	1424.000	0.000000	0.000
ENST00000504898.5	1785	1535.000	0.043946	5.163
ENST00000504796.1	578	328.000	0.000000	0.000
ENST00000885118.1	1796	1546.000	0.000000	0.000
ENST00000885119.1	1753	1503.000	2.774859	319.205
ENST00000885120.1	1734	1484.000	0.000000	0.000
ENST00000885121.1	1605	1355.000	0.000000	0.000
ENST00000916337.1	1841	1591.000	1.197159	145.778
ENST00000916338.1	1678	1428.000	0.000000	0.000
ENST00000916339.1	1783	1533.000	0.000000	0.000
ENST00000916340.1	1608	1358.000	0.000000	0.000
ENST00000916341.1	1605	1355.000	0.000000	0.000
ENST00000916342.1	1462	1212.000	11.009953	1021.311
ENST00000916343.1	1607	1357.000	12.473556	1295.508
ENST00000463526.1	397	147.000	30.060224	338.205
ENST00000421999.8	4302	4052.000	1.519367	471.197
ENST00000491299.5	881	631.000	4.652905	224.711
ENST00000496116.1	2145	1895.000	0.341629	49.549
ENST00000489081.5	1056	806.000	18.263414	1126.645
ENST00000478909.5	753	503.000	0.000000	0.000
ENST00000497345.1	538	288.000	0.372627	8.214
ENST00000479555.1	654	404.000	0.000000	0.000
ENST00000494412.1	477	227.000	20.673559	359.179
ENST00000372980.4	9502	9252.000	0.015464	10.951
ENST00000342272.3	1923	1673.000	0.007810	1.000
ENST00000900328.1	4338	4088.000	0.000000	0.000
ENST00000900329.1	4279	4029.000	0.000000	0.000
ENST00000900330.1	5898	5648.000	0.000000	0.000
ENST00000900331.1	4474	4224.000	0.000000	0.000
ENST00000950203.1	4430	4180.000	0.000000	0.000
ENST00000950204.1	4337	4087.000	0.000000	0.000
ENST00000950205.1	4307	4057.000	0.000000	0.000
ENST00000950206.1	4395	4145.000	0.000000	0.000
ENST00000950207.1	4434	4184.000	0.000000	0.000
ENST00000950208.1	4364	4114.000	0.000000	0.000
ENST00000950209.1	4387	4137.000	0.000000	0.000
ENST00000950210.1	3457	3207.000	0.000000	0.000
ENST00000408955.3	954	704.000	0.000000	0.000
ENST00000644661.2	573	323.000	0.000000	0.000
ENST00000573910.1	670	420.000	0.000000	0.000
ENST00000649869.1	1083	833.000	0.000000	0.000
ENST00000572173.1	1865	1615.000	0.000000	0.000
ENST00000572992.1	934	684.000	0.000000	0.000
ENST00000576027.1	818	568.000	0.000000	0.000
ENST00000312499.6	1427	1177.000	4.562420	411.000
ENST00000648619.1	1228	978.000	0.000000	0.000
ENST00000348476.7	5562	5312.000	0.653515	265.695
ENST00000355431.8	5864	5614.000	0.784285	336.990
ENST00000395168.7	4051	3801.000	0.000000	0.000
ENST00000431612.5	697	447.000	0.143463	4.908
ENST00000445108.5	965	715.000	2.990491	163.651
ENST00000424658.5	582	332.000	0.000000	0.000
ENST00000431317.6	5783	5533.000	0.000000	0.000
ENST00000417477.2	2537	2287.000	0.581818	101.841
ENST00000553355.1	619	369.000	0.172646	4.876
ENST00000469635.1	578	328.000	0.535372	13.440
ENST00000466065.1	370	120.000	0.000000	0.000
ENST00000941390.1	4967	4717.000	0.248180	89.599
ENST00000399537.8	10572	10322.000	1.024124	809.070
ENST00000328270.3	1220	970.000	0.000000	0.000
ENST00000464852.1	418	168.000	0.000000	0.000
ENST00000455076.1	577	327.000	0.000000	0.000
ENST00000497663.1	588	338.000	0.066987	1.733
ENST00000440081.2	757	507.000	1.224750	47.525
ENST00000413081.1	925	675.000	0.000000	0.000
ENST00000434361.5	577	327.000	0.000000	0.000
ENST00000399434.2	1459	1209.000	0.000000	0.000
ENST00000430969.6	10839	10589.000	0.000000	0.000
ENST00000445320.2	2651	2401.000	0.000000	0.000
ENST00000433482.5	2522	2272.000	1.864801	324.273
ENST00000445009.6	2545	2295.000	0.000000	0.000
ENST00000622655.1	2459	2209.000	0.000000	0.000
ENST00000467554.5	817	567.000	0.000000	0.000
ENST00000469277.1	847	597.000	0.000000	0.000
ENST00000488707.1	641	391.000	0.000000	0.000
ENST00000451280.1	371	121.000	0.000000	0.000
ENST00000624676.1	3284	3034.000	0.035099	8.150
ENST00000538320.5	2458	2208.000	0.000000	0.000
ENST00000338483.7	2374	2124.000	1.549138	251.834
ENST00000441709.2	676	426.000	0.000000	0.000
ENST00000417948.6	815	565.000	0.000000	0.000
ENST00000407965.2	2331	2081.000	0.000000	0.000
ENST00000852023.1	2302	2052.000	0.000000	0.000
ENST00000852024.1	2371	2121.000	0.000000	0.000
ENST00000852025.1	2256	2006.000	0.000000	0.000
ENST00000852026.1	2176	1926.000	0.000000	0.000
ENST00000924351.1	2199	1949.000	4.941569	737.135
ENST00000955908.1	2529	2279.000	0.000000	0.000
ENST00000955909.1	2329	2079.000	0.000000	0.000
ENST00000955910.1	2245	1995.000	0.000000	0.000
ENST00000560751.1	1786	1536.000	0.000000	0.000
ENST00000312693.4	619	369.000	0.000000	0.000
ENST00000477258.2	5635	5385.000	0.038358	15.809
ENST00000476723.1	567	317.000	0.083616	2.029
ENST00000354552.7	3970	3720.000	0.000000	0.000
ENST00000471562.1	2854	2604.000	0.000000	0.000
ENST00000487087.6	2354	2104.000	0.000000	0.000
ENST00000383694.3	3280	3030.000	2.499439	579.636
ENST00000331335.9	4219	3969.000	0.000000	0.000
ENST00000495625.2	2898	2648.000	0.587013	118.970
ENST00000398326.2	1712	1462.000	0.050986	5.705
ENST00000468533.1	336	86.025	0.000000	0.000
ENST00000327157.4	431	181.000	0.000000	0.000
ENST00000464081.1	825	575.000	0.000000	0.000
ENST00000603943.6	1008	758.000	0.000000	0.000
ENST00000529359.5	2185	1935.000	0.000000	0.000
ENST00000424479.7	2134	1884.000	5.458174	787.043
ENST00000530193.5	496	246.000	3.946213	74.299
ENST00000530432.1	607	357.000	0.000000	0.000
ENST00000524616.5	831	581.000	0.515956	22.943
ENST00000531823.5	875	625.000	0.172611	8.257
ENST00000534339.5	745	495.000	0.000000	0.000
ENST00000531109.5	581	331.000	0.252158	6.388
ENST00000527758.1	418	168.000	0.000000	0.000
ENST00000422581.6	853	603.000	4.817358	222.329
ENST00000531483.1	543	293.000	5.788476	129.808
ENST00000419686.2	794	544.000	5.651885	235.322
ENST00000528814.1	1590	1340.000	0.000000	0.000
ENST00000527793.1	392	142.000	0.000000	0.000
ENST00000524409.1	492	242.000	0.000000	0.000
ENST00000935602.1	2130	1880.000	0.000000	0.000
ENST00000241808.9	680	430.000	0.000000	0.000
ENST00000435245.2	723	473.000	0.000000	0.000
ENST00000230588.9	2893	2643.000	0.000000	0.000
ENST00000680769.1	2441	2191.000	0.000000	0.000
ENST00000611727.2	2363	2113.000	0.000000	0.000
ENST00000680229.1	2301	2051.000	0.000000	0.000
ENST00000879644.1	3006	2756.000	0.000000	0.000
ENST00000879645.1	2601	2351.000	0.000000	0.000
ENST00000879646.1	2791	2541.000	0.000000	0.000
ENST00000879647.1	2880	2630.000	0.000000	0.000
ENST00000879648.1	2188	1938.000	0.006742	1.000
ENST00000312511.4	399	149.000	0.000000	0.000
ENST00000600663.1	2297	2047.000	0.140653	22.036
ENST00000335624.5	3689	3439.000	0.000000	0.000
ENST00000915571.1	3123	2873.000	0.029027	6.383
ENST00000402217.8	895	645.000	0.000000	0.000
ENST00000498542.5	588	338.000	0.000000	0.000
ENST00000477921.1	2021	1771.000	0.000000	0.000
ENST00000305199.9	681	431.000	0.000000	0.000
ENST00000382821.3	646	396.000	0.000000	0.000
ENST00000877953.1	884	634.000	0.000000	0.000
ENST00000877954.1	883	633.000	0.000000	0.000
ENST00000933350.1	896	646.000	0.000000	0.000
ENST00000933351.1	929	679.000	0.000000	0.000
ENST00000933352.1	769	519.000	0.000000	0.000
ENST00000933353.1	965	715.000	0.000000	0.000
ENST00000933354.1	713	463.000	0.000000	0.000
ENST00000956167.1	941	691.000	0.000000	0.000
ENST00000458280.5	553	303.000	0.000000	0.000
ENST00000355957.9	4897	4647.000	0.483790	172.068
ENST00000312283.12	785	535.000	0.000000	0.000
ENST00000412911.5	560	310.000	0.000000	0.000
ENST00000460655.5	572	322.000	0.057363	1.414
ENST00000359617.8	4273	4023.000	0.000000	0.000
ENST00000371141.8	4937	4687.000	0.000000	0.000
ENST00000476384.5	936	686.000	0.000000	0.000
ENST00000483434.5	874	624.000	0.136654	6.526
ENST00000496117.5	528	278.000	0.000000	0.000
ENST00000490700.5	661	411.000	0.000000	0.000
ENST00000371132.8	4552	4302.000	0.000000	0.000
ENST00000496003.5	815	565.000	0.000000	0.000
ENST00000467096.5	942	692.000	0.000000	0.000
ENST00000358029.8	4329	4079.000	4.106067	1281.887
ENST00000464640.5	812	562.000	0.000000	0.000
ENST00000493301.5	597	347.000	0.000000	0.000
ENST00000468590.1	691	441.000	0.000000	0.000
ENST00000438253.1	855	605.000	0.000000	0.000
ENST00000924625.1	3843	3593.000	0.000000	0.000
ENST00000950354.1	3837	3587.000	1.405149	385.766
ENST00000950355.1	3414	3146.000	0.247122	59.503
ENST00000950356.1	2739	2489.000	0.358223	68.241
ENST00000357344.9	2903	2653.000	0.000000	0.000
ENST00000643242.1	2905	2655.000	0.000000	0.000
ENST00000441159.7	5516	5266.000	0.234693	94.591
ENST00000411935.5	2906	2656.000	0.008090	1.644
ENST00000518791.6	2266	2016.000	0.000000	0.000
ENST00000425618.3	2448	2198.000	0.000000	0.000
ENST00000444908.7	2973	2723.000	0.030133	6.280
ENST00000684770.1	5561	5311.000	0.000000	0.000
ENST00000294413.13	1571	1321.000	0.035357	3.575
ENST00000340849.8	1087	837.000	0.000000	0.000
ENST00000349320.7	1810	1560.000	0.011854	1.415
ENST00000527747.5	456	206.000	0.000000	0.000
ENST00000346452.8	971	721.000	0.000000	0.000
ENST00000349438.8	1235	985.000	0.000000	0.000
ENST00000413854.5	1198	948.000	0.000000	0.000
ENST00000527187.5	1441	1191.000	0.000000	0.000
ENST00000533771.1	581	331.000	0.000000	0.000
ENST00000495048.1	592	342.000	0.000000	0.000
ENST00000507271.1	575	325.000	0.000000	0.000
ENST00000652268.1	3728	3478.000	0.342274	91.111
ENST00000305626.6	4248	3998.000	0.441896	135.218
ENST00000873886.1	2349	2099.000	0.022129	3.555
ENST00000930373.1	1485	1235.000	0.000000	0.000
ENST00000301178.9	4717	4467.000	0.000000	0.000
ENST00000359092.7	3206	2956.000	0.000000	0.000
ENST00000599659.5	1708	1458.000	0.009930	1.108
ENST00000594880.1	543	293.000	0.000000	0.000
ENST00000593513.1	2557	2307.000	0.000000	0.000
ENST00000898512.1	4365	4115.000	1.869413	588.769
ENST00000915596.1	4514	4264.000	0.569010	185.698
ENST00000915597.1	4568	4318.000	0.000000	0.000
ENST00000915598.1	4751	4501.000	0.000000	0.000
ENST00000915599.1	4521	4271.000	0.000000	0.000
ENST00000915600.1	3145	2895.000	0.000000	0.000
ENST00000623527.4	6877	6627.000	0.000000	0.000
ENST00000332904.7	2694	2444.000	0.000000	0.000
ENST00000372117.6	4537	4287.000	0.000000	0.000
ENST00000624091.1	587	337.000	0.000000	0.000
ENST00000622973.1	700	450.000	0.000000	0.000
ENST00000459673.1	3757	3507.000	0.000000	0.000
ENST00000623399.1	503	253.000	0.000000	0.000
ENST00000852959.1	5146	4896.000	0.000000	0.000
ENST00000926453.1	6754	6504.000	0.000000	0.000
ENST00000926454.1	5370	5120.000	0.000000	0.000
ENST00000435634.3	5163	4913.000	8.967261	3371.915
ENST00000565116.1	565	315.000	0.000000	0.000
ENST00000567706.1	867	617.000	0.000000	0.000
ENST00000443119.7	2110	1860.000	0.000000	0.000
ENST00000285208.9	5596	5346.000	0.173914	71.160
ENST00000469959.1	500	250.000	0.000000	0.000
ENST00000486858.5	880	630.000	0.000000	0.000
ENST00000477759.5	586	336.000	0.000000	0.000
ENST00000460865.3	723	473.000	0.000000	0.000
ENST00000488969.1	506	256.000	0.000000	0.000
ENST00000689994.1	5091	4841.000	0.000000	0.000
ENST00000687295.1	5271	5021.000	0.000000	0.000
ENST00000687109.1	5249	4999.000	0.000000	0.000
ENST00000412167.7	5126	4876.000	0.000000	0.000
ENST00000692783.1	5230	4980.000	0.000000	0.000
ENST00000514582.1	538	288.000	0.000000	0.000
ENST00000686011.1	5135	4885.000	0.000000	0.000
ENST00000687246.1	5022	4772.000	0.000000	0.000
ENST00000690543.1	5121	4871.000	0.000000	0.000
ENST00000288135.6	5147	4897.000	0.000000	0.000
ENST00000689832.1	5098	4848.000	0.000000	0.000
ENST00000690519.1	1418	1168.000	0.000000	0.000
ENST00000692991.1	4977	4727.000	0.000000	0.000
ENST00000685269.1	5116	4866.000	0.000000	0.000
ENST00000687208.1	5483	5233.000	0.000000	0.000
ENST00000690917.1	5266	5016.000	0.000000	0.000
ENST00000687265.1	5226	4976.000	0.000000	0.000
ENST00000685816.1	466	216.000	0.000000	0.000
ENST00000691361.1	3937	3687.000	0.000000	0.000
ENST00000512959.1	746	496.000	0.000000	0.000
ENST00000688704.1	3426	3176.000	0.000000	0.000
ENST00000688060.1	2883	2633.000	0.000000	0.000
ENST00000692301.1	1806	1556.000	0.000000	0.000
ENST00000684818.1	3777	3527.000	0.000000	0.000
ENST00000895987.1	5024	4774.000	0.000000	0.000
ENST00000931719.1	4930	4680.000	0.000000	0.000
ENST00000931720.1	4918	4668.000	0.000000	0.000
ENST00000931721.1	4911	4661.000	0.000000	0.000
ENST00000567194.5	530	280.000	0.000000	0.000
ENST00000561887.1	137	4.624	0.000000	0.000
ENST00000566594.1	254	21.176	0.000000	0.000
ENST00000361906.8	3587	3337.000	1.332749	340.388
ENST00000633056.1	4792	4542.000	0.014420	5.013
ENST00000436674.5	3667	3417.000	0.044628	11.671
ENST00000361684.8	3593	3343.000	0.000000	0.000
ENST00000504337.1	1063	813.000	0.000000	0.000
ENST00000633438.1	1369	1119.000	0.000000	0.000
ENST00000464059.5	430	180.000	3.470448	47.811
ENST00000403210.2	586	336.000	2.650527	68.162
ENST00000488844.1	566	316.000	0.082698	2.000
ENST00000474416.1	561	311.000	0.000000	0.000
ENST00000457534.5	555	305.000	0.189616	4.426
ENST00000411679.2	555	305.000	0.000000	0.000
ENST00000466117.1	542	292.000	0.000000	0.000
ENST00000883823.1	3560	3310.000	0.438440	111.073
ENST00000883824.1	3646	3396.000	0.000000	0.000
ENST00000883825.1	3663	3413.000	0.092517	24.167
ENST00000883826.1	3646	3396.000	0.000000	0.000
ENST00000883827.1	3999	3749.000	0.000000	0.000
ENST00000883828.1	3922	3672.000	0.000000	0.000
ENST00000883829.1	3888	3638.000	0.000000	0.000
ENST00000883830.1	3510	3260.000	0.000000	0.000
ENST00000883831.1	3518	3268.000	0.024920	6.233
ENST00000883832.1	3828	3578.000	0.000000	0.000
ENST00000883833.1	3543	3293.000	0.000000	0.000
ENST00000883834.1	3511	3261.000	0.000000	0.000
ENST00000883835.1	3295	3045.000	0.890912	207.631
ENST00000913389.1	3482	3232.000	0.000000	0.000
ENST00000956214.1	3552	3302.000	0.000000	0.000
ENST00000956215.1	4256	4006.000	0.007907	2.424
ENST00000956216.1	3514	3264.000	0.000000	0.000
ENST00000331162.8	2072	1822.000	0.000000	0.000
ENST00000319636.10	3851	3601.000	0.075981	20.941
ENST00000460606.1	2125	1875.000	0.058935	8.457
ENST00000413927.5	760	510.000	0.000000	0.000
ENST00000460182.5	2154	1904.000	0.000000	0.000
ENST00000340011.9	2349	2099.000	0.000000	0.000
ENST00000439500.5	2220	1970.000	0.000000	0.000
ENST00000402183.3	1860	1610.000	0.000000	0.000
ENST00000223028.11	2007	1757.000	0.000000	0.000
ENST00000682466.1	2037	1787.000	0.000000	0.000
ENST00000565057.5	571	321.000	1.417828	34.834
ENST00000037243.7	974	724.000	113.856689	6309.097
ENST00000563744.1	791	541.000	12.420156	514.274
ENST00000568455.1	646	396.000	0.000000	0.000
ENST00000565985.1	2274	2024.000	0.225955	35.003
ENST00000275072.5	4703	4453.000	9.995518	3406.654
ENST00000879768.1	3394	3144.000	0.000000	0.000
ENST00000518225.5	464	214.000	0.000000	0.000
ENST00000380665.3	3565	3315.000	0.571428	144.982
ENST00000330560.8	3486	3236.000	4.831742	1196.692
ENST00000523454.5	922	672.000	0.674349	34.684
ENST00000521098.2	2409	2159.000	1.305001	215.642
ENST00000936124.1	3365	3115.000	0.000000	0.000
ENST00000936125.1	3384	3134.000	0.000000	0.000
ENST00000936126.1	3385	3135.000	0.000000	0.000
ENST00000633875.4	1117	867.000	0.000000	0.000
ENST00000497828.2	6539	6289.000	0.043294	20.839
ENST00000493269.2	4364	4114.000	0.000000	0.000
ENST00000691533.1	4380	4130.000	0.000000	0.000
ENST00000685069.1	2664	2414.000	0.602143	111.252
ENST00000691725.1	2339	2089.000	0.198906	31.802
ENST00000369536.10	2242	1992.000	0.877425	133.773
ENST00000693431.1	2361	2111.000	0.244146	39.446
ENST00000688808.1	3070	2820.000	0.000000	0.000
ENST00000686988.1	2291	2041.000	0.000000	0.000
ENST00000689174.1	2446	2196.000	0.000000	0.000
ENST00000692684.1	3327	3077.000	0.249115	58.668
ENST00000691205.1	3524	3274.000	0.000000	0.000
ENST00000693327.1	2388	2138.000	0.579648	94.851
ENST00000685408.1	2570	2320.000	0.271735	48.251
ENST00000690622.1	2437	2187.000	0.000000	0.000
ENST00000689206.1	2360	2110.000	0.000000	0.000
ENST00000688532.1	2140	1890.000	0.000000	0.000
ENST00000686154.1	2202	1952.000	0.084372	12.605
ENST00000685701.1	2223	1973.000	0.000000	0.000
ENST00000686407.1	2039	1789.000	0.000000	0.000
ENST00000689594.1	2929	2679.000	0.145102	29.752
ENST00000689561.1	2834	2584.000	0.133867	26.475
ENST00000691634.1	1687	1437.000	0.000000	0.000
ENST00000687586.1	2476	2226.000	0.000000	0.000
ENST00000685376.1	2069	1819.000	0.000000	0.000
ENST00000686284.1	1644	1394.000	0.000000	0.000
ENST00000685336.1	2365	2115.000	0.000000	0.000
ENST00000691238.1	1864	1614.000	6.124889	756.610
ENST00000685881.1	2230	1980.000	0.094438	14.311
ENST00000691815.1	1863	1613.000	0.000000	0.000
ENST00000687090.1	2479	2229.000	0.000000	0.000
ENST00000451155.2	2148	1898.000	0.000000	0.000
ENST00000693605.1	2136	1886.000	0.000000	0.000
ENST00000692394.1	1973	1723.000	0.205130	27.051
ENST00000687729.1	1921	1671.000	0.244180	31.229
ENST00000687437.1	1885	1635.000	1.114546	139.472
ENST00000687909.1	1822	1572.000	0.388711	46.768
ENST00000688391.1	2237	1987.000	0.000000	0.000
ENST00000690884.1	2140	1890.000	0.316727	45.816
ENST00000684790.1	1823	1573.000	0.000000	0.000
ENST00000692843.1	1758	1508.000	0.222714	25.705
ENST00000686371.1	1223	973.000	5.225860	389.171
ENST00000690705.1	2241	1991.000	0.000000	0.000
ENST00000690205.1	1854	1604.000	0.000000	0.000
ENST00000686857.1	2073	1823.000	0.000000	0.000
ENST00000689952.1	1530	1280.000	0.000000	0.000
ENST00000687579.1	1861	1611.000	0.000000	0.000
ENST00000685219.1	2122	1872.000	0.072395	10.373
ENST00000692270.1	1693	1443.000	0.000000	0.000
ENST00000688106.1	1973	1723.000	0.000000	0.000
ENST00000686142.1	2010	1760.000	0.000000	0.000
ENST00000686196.1	2525	2275.000	0.000000	0.000
ENST00000688842.1	4060	3810.000	0.049732	14.502
ENST00000687078.1	2311	2061.000	0.070071	11.053
ENST00000690555.1	2166	1916.000	0.000000	0.000
ENST00000692934.1	1747	1497.000	0.000000	0.000
ENST00000693524.1	1159	909.000	0.079513	5.532
ENST00000691259.1	4148	3898.000	0.218568	65.208
ENST00000879834.1	1819	1569.000	0.000000	0.000
ENST00000640559.2	1359	1109.000	0.000000	0.000
ENST00000232461.8	3599	3349.000	0.000000	0.000
ENST00000433068.5	1224	974.000	0.013414	1.000
ENST00000440836.1	479	229.000	0.000000	0.000
ENST00000467787.1	328	78.072	0.000000	0.000
ENST00000481246.1	336	86.025	0.000000	0.000
ENST00000396005.8	6285	6035.000	0.000000	0.000
ENST00000527405.5	1932	1682.000	0.000000	0.000
ENST00000280467.10	2269	2019.000	0.000000	0.000
ENST00000533617.5	814	564.000	0.000000	0.000
ENST00000528822.1	1095	845.000	0.000000	0.000
ENST00000868799.1	2377	2127.000	0.000000	0.000
ENST00000421025.3	1567	1317.000	0.000000	0.000
ENST00000255746.7	1297	1047.000	0.000000	0.000
ENST00000513613.5	551	301.000	0.000000	0.000
ENST00000511211.5	566	316.000	0.180871	4.374
ENST00000261369.9	1987	1737.000	0.301578	40.093
ENST00000513881.5	1563	1313.000	0.000000	0.000
ENST00000395451.8	1050	800.000	0.000000	0.000
ENST00000506996.5	588	338.000	0.964085	24.940
ENST00000511545.5	608	358.000	0.000000	0.000
ENST00000502387.5	500	250.000	0.000000	0.000
ENST00000503149.5	554	304.000	0.000000	0.000
ENST00000510914.5	532	282.000	0.000000	0.000
ENST00000507364.5	385	135.000	0.000000	0.000
ENST00000515729.1	400	150.000	0.000000	0.000
ENST00000889731.1	2060	1810.000	0.000000	0.000
ENST00000916532.1	2037	1787.000	0.159970	21.879
ENST00000916533.1	1998	1748.000	0.401481	53.713
ENST00000652335.1	547	297.000	0.000000	0.000
ENST00000252951.3	798	548.000	0.000000	0.000
ENST00000493036.5	578	328.000	0.000000	0.000
ENST00000465343.2	1027	777.000	0.000000	0.000
ENST00000492322.1	490	240.000	0.000000	0.000
ENST00000606716.1	424	174.000	0.000000	0.000
ENST00000438373.5	562	312.000	0.000000	0.000
ENST00000355095.8	2098	1848.000	0.000000	0.000
ENST00000423484.3	8961	8711.000	0.501845	334.586
ENST00000488621.1	743	493.000	0.117082	4.418
ENST00000472539.5	592	342.000	0.000000	0.000
ENST00000356815.4	502	252.000	0.000000	0.000
ENST00000450050.6	4535	4285.000	0.598269	196.208
ENST00000277458.5	4603	4353.000	0.108760	36.235
ENST00000277459.8	2180	1930.000	1.267459	187.224
ENST00000936076.1	4593	4343.000	0.000000	0.000
ENST00000199708.3	528	278.000	1.456957	31.000
ENST00000551896.5	570	320.000	0.000000	0.000
ENST00000301466.8	2073	1823.000	0.000000	0.000
ENST00000542365.1	1797	1547.000	0.000000	0.000
ENST00000869109.1	1992	1742.000	0.000000	0.000
ENST00000869110.1	1639	1389.000	0.000000	0.000
ENST00000869111.1	1900	1650.000	0.205108	25.902
ENST00000869112.1	2035	1785.000	0.161749	22.098
ENST00000869113.1	2196	1946.000	0.000000	0.000
ENST00000869114.1	1889	1639.000	0.000000	0.000
ENST00000869115.1	1779	1529.000	0.000000	0.000
ENST00000332395.7	2317	2067.000	14.563707	2304.000
ENST00000297142.4	1959	1709.000	0.000000	0.000
ENST00000374293.5	1201	951.000	21.170733	1540.943
ENST00000856097.1	1489	1239.000	2.734869	259.345
ENST00000856098.1	1253	1003.000	0.175205	13.450
ENST00000856099.1	1589	1339.000	0.000000	0.000
ENST00000856100.1	3527	3277.000	0.137712	34.540
ENST00000936108.1	1469	1219.000	0.000000	0.000
ENST00000936109.1	1452	1202.000	0.000000	0.000
ENST00000936110.1	1220	970.000	3.375891	250.628
ENST00000936111.1	1209	959.000	0.000000	0.000
ENST00000936112.1	1206	956.000	0.000000	0.000
ENST00000553077.5	3870	3620.000	0.000000	0.000
ENST00000569766.5	3555	3305.000	0.000000	0.000
ENST00000563319.5	4122	3872.000	0.169464	50.221
ENST00000549350.5	3588	3338.000	0.000000	0.000
ENST00000566301.5	3840	3590.000	0.000000	0.000
ENST00000566893.5	715	465.000	0.000000	0.000
ENST00000575270.5	3824	3574.000	0.018453	5.048
ENST00000561714.5	792	542.000	0.000000	0.000
ENST00000346183.8	6328	6078.000	3.025257	1407.320
ENST00000568466.6	737	487.000	0.000000	0.000
ENST00000539828.6	2484	2234.000	0.154220	26.369
ENST00000562171.1	707	457.000	0.075071	2.626
ENST00000349223.9	6328	6078.000	1.195841	556.294
ENST00000379165.8	3583	3315.000	0.000000	0.000
ENST00000329524.8	6144	5894.000	1.379082	622.114
ENST00000570212.5	3181	2931.000	0.000000	0.000
ENST00000562926.5	3748	3498.000	2.099456	562.078
ENST00000567152.5	3186	2936.000	0.000000	0.000
ENST00000563796.5	3753	3503.000	0.000000	0.000
ENST00000563288.5	3790	3540.000	0.000000	0.000
ENST00000535127.2	4194	3944.000	0.000000	0.000
ENST00000565750.2	529	279.000	0.173926	3.714
ENST00000541342.2	3311	3061.000	0.000000	0.000
ENST00000523814.5	802	552.000	0.000000	0.000
ENST00000518074.5	2819	2569.000	0.197732	38.879
ENST00000522900.5	692	442.000	0.000000	0.000
ENST00000297423.9	3625	3375.000	0.510135	131.774
ENST00000517824.5	849	599.000	0.000000	0.000
ENST00000521550.5	1849	1599.000	0.000000	0.000
ENST00000524126.5	2614	2364.000	0.000000	0.000
ENST00000522222.5	585	335.000	0.098773	2.533
ENST00000519661.5	1035	785.000	0.000000	0.000
ENST00000524141.5	2761	2511.000	0.106596	20.486
ENST00000524033.5	1023	773.000	0.000000	0.000
ENST00000522117.5	2745	2495.000	0.000000	0.000
ENST00000518060.6	2876	2626.000	0.000000	0.000
ENST00000524006.5	970	720.000	0.000000	0.000
ENST00000521214.5	3577	3327.000	0.000000	0.000
ENST00000521798.1	647	397.000	0.000000	0.000
ENST00000521918.6	558	308.000	0.000000	0.000
ENST00000524157.2	267	27.299	0.000000	0.000
ENST00000519401.5	2090	1840.000	0.000000	0.000
ENST00000519141.5	1699	1449.000	0.972301	107.830
ENST00000517693.5	1848	1598.000	0.000000	0.000
ENST00000519362.5	1807	1557.000	0.000000	0.000
ENST00000522321.5	760	510.000	0.000000	0.000
ENST00000518692.1	726	476.000	0.000000	0.000
ENST00000517619.5	335	85.029	0.000000	0.000
ENST00000518711.1	621	371.000	0.000000	0.000
ENST00000588781.1	164	5.913	2.209715	1.000
ENST00000879677.1	3268	3018.000	1.121616	259.080
ENST00000936264.1	3218	2968.000	0.428856	97.419
ENST00000531778.1	6160	5910.000	0.000000	0.000
ENST00000392580.5	3522	3272.000	0.000000	0.000
ENST00000312527.9	3976	3726.000	0.000000	0.000
ENST00000524765.1	5737	5487.000	0.002918	1.225
ENST00000531510.1	757	507.000	0.000000	0.000
ENST00000869329.1	3923	3673.000	0.000000	0.000
ENST00000869330.1	3892	3642.000	0.000000	0.000
ENST00000869331.1	2110	1860.000	0.007919	1.127
ENST00000869332.1	3942	3692.000	0.000000	0.000
ENST00000869333.1	4904	4654.000	0.032699	11.647
ENST00000394942.2	2993	2743.000	0.000000	0.000
ENST00000620954.2	3109	2859.000	2.856549	625.066
ENST00000267522.7	1687	1437.000	0.312303	34.348
ENST00000554717.1	976	726.000	0.102064	5.671
ENST00000854766.1	2047	1797.000	0.000000	0.000
ENST00000854767.1	2554	2304.000	0.000000	0.000
ENST00000854768.1	3252	3002.000	0.000000	0.000
ENST00000932310.1	3313	3063.000	0.043103	10.105
ENST00000932311.1	3579	3329.000	0.107709	27.443
ENST00000932312.1	1682	1432.000	0.632904	69.367
ENST00000941461.1	3193	2943.000	0.000000	0.000
ENST00000422722.1	3511	3261.000	0.000000	0.000
ENST00000435873.1	556	306.000	0.118856	2.784
ENST00000356708.12	1101	851.000	67.698564	4409.396
ENST00000493053.5	1096	846.000	12.245765	792.914
ENST00000462760.1	573	323.000	0.043315	1.071
ENST00000460362.5	414	164.000	1.654185	20.763
ENST00000335698.4	1078	828.000	17.066260	1081.530
ENST00000465936.5	292	44.461	47.430937	161.404
ENST00000460820.6	622	372.000	0.000000	0.000
ENST00000472202.1	782	532.000	0.034487	1.404
ENST00000473809.5	530	280.000	6.914760	148.185
ENST00000480528.1	460	210.000	11.930133	191.750
ENST00000864423.1	1144	894.000	3.623867	247.959
ENST00000864424.1	1151	901.000	0.000000	0.000
ENST00000864425.1	975	725.000	13.752549	763.117
ENST00000864426.1	954	704.000	0.000000	0.000
ENST00000864427.1	1094	844.000	0.000000	0.000
ENST00000864428.1	1155	905.000	0.000000	0.000
ENST00000926764.1	1038	788.000	0.000000	0.000
ENST00000926765.1	648	398.000	0.000000	0.000
ENST00000693096.1	7108	6858.000	0.010253	5.382
ENST00000692281.1	5370	5120.000	0.000000	0.000
ENST00000251776.8	1026	776.000	0.000000	0.000
ENST00000504401.1	2050	1800.000	0.000000	0.000
ENST00000514116.6	1054	804.000	0.000000	0.000
ENST00000513830.5	769	519.000	0.000000	0.000
ENST00000511862.5	721	471.000	0.000000	0.000
ENST00000511035.5	570	320.000	0.000000	0.000
ENST00000508088.1	755	505.000	0.000000	0.000
ENST00000510450.1	1398	1148.000	0.000000	0.000
ENST00000505382.5	713	463.000	0.000000	0.000
ENST00000511082.2	782	532.000	0.000000	0.000
ENST00000650585.2	3240	2990.000	0.000000	0.000
ENST00000458493.6	3148	2898.000	0.000000	0.000
ENST00000691972.1	3428	3178.000	0.000000	0.000
ENST00000377197.8	844	594.000	0.000000	0.000
ENST00000527647.5	748	498.000	0.000000	0.000
ENST00000529446.5	697	447.000	0.000000	0.000
ENST00000529131.5	825	575.000	0.000000	0.000
ENST00000466872.2	794	544.000	0.000000	0.000
ENST00000495399.1	502	252.000	0.000000	0.000
ENST00000480564.1	550	300.000	0.000000	0.000
ENST00000936456.1	1346	1096.000	0.000000	0.000
ENST00000936457.1	549	299.000	0.000000	0.000
ENST00000936458.1	598	348.000	0.000000	0.000
ENST00000255262.4	2059	1809.000	0.000000	0.000
ENST00000518933.1	444	194.000	0.000000	0.000
ENST00000916655.1	2053	1803.000	0.000000	0.000
ENST00000860257.1	1467	1217.000	0.876541	81.646
ENST00000860258.1	1290	1040.000	0.438558	34.908
ENST00000860259.1	1274	1024.000	2.775000	217.487
ENST00000941472.1	1446	1196.000	0.000000	0.000
ENST00000941473.1	1350	1100.000	0.000000	0.000
ENST00000302874.9	2797	2547.000	0.431223	84.062
ENST00000505451.5	1504	1254.000	0.335268	32.178
ENST00000507760.5	2045	1795.000	0.269722	37.055
ENST00000505412.1	1903	1653.000	1.247251	157.796
ENST00000508058.1	527	277.000	0.000000	0.000
ENST00000904257.1	2856	2606.000	0.128597	25.649
ENST00000931732.1	4250	4000.000	0.059415	18.190
ENST00000931733.1	2206	1956.000	0.614258	91.958
ENST00000339594.9	6115	5865.000	5.571657	2501.050
ENST00000404251.1	5428	5178.000	2.169906	859.950
ENST00000466844.1	827	577.000	0.000000	0.000
ENST00000407610.8	1580	1330.000	3.249432	330.772
ENST00000507402.5	768	518.000	0.000000	0.000
ENST00000254037.6	4606	4356.000	0.123560	41.194
ENST00000506458.5	818	568.000	0.000000	0.000
ENST00000380199.9	1372	1122.000	4.933278	423.641
ENST00000438268.2	1248	998.000	0.174442	13.325
ENST00000504502.1	401	151.000	0.000000	0.000
ENST00000505860.5	538	288.000	0.078195	1.724
ENST00000510227.1	870	620.000	0.323853	15.368
ENST00000908072.1	1355	1105.000	0.000000	0.000
ENST00000917107.1	2288	2038.000	0.190261	29.677
ENST00000917108.1	1433	1183.000	0.762389	69.029
ENST00000917109.1	1354	1104.000	1.602921	135.441
ENST00000917110.1	1470	1220.000	0.000000	0.000
ENST00000917111.1	1437	1187.000	0.000000	0.000
ENST00000917112.1	1483	1233.000	0.000000	0.000
ENST00000917113.1	1603	1353.000	0.000000	0.000
ENST00000917114.1	1807	1557.000	0.433086	51.610
ENST00000917115.1	1369	1119.000	0.402743	34.493
ENST00000376865.1	485	235.000	0.000000	0.000
ENST00000475801.5	1746	1496.000	0.000000	0.000
ENST00000473335.1	1919	1669.000	0.000000	0.000
ENST00000463532.1	4569	4319.000	0.003480	1.151
ENST00000616065.4	3569	3319.000	0.439403	111.620
ENST00000323544.5	3689	3439.000	0.000000	0.000
ENST00000866141.1	3485	3235.000	0.000000	0.000
ENST00000925882.1	6364	6114.000	0.017904	8.378
ENST00000925883.1	3582	3332.000	0.000000	0.000
ENST00000925884.1	3432	3182.000	0.000000	0.000
ENST00000925885.1	3575	3325.000	0.000000	0.000
ENST00000316059.7	5776	5526.000	2.456817	1039.091
ENST00000870366.1	5591	5341.000	1.686287	689.325
ENST00000870367.1	2284	2024.000	0.032722	5.069
ENST00000870368.1	1830	1570.000	0.020926	2.515
ENST00000870369.1	1696	1446.000	0.000000	0.000
ENST00000457767.5	1086	836.000	0.040680	2.603
ENST00000248929.14	2986	2736.000	1.438022	301.128
ENST00000485962.5	2973	2723.000	0.000000	0.000
ENST00000478085.5	4218	3968.000	0.000000	0.000
ENST00000480830.5	997	747.000	0.097836	5.594
ENST00000481408.5	951	701.000	0.000000	0.000
ENST00000481028.1	367	117.000	0.000000	0.000
ENST00000470518.5	854	604.000	0.000000	0.000
ENST00000467915.1	769	519.000	0.000000	0.000
ENST00000427834.5	793	543.000	0.731555	30.403
ENST00000469719.5	1029	779.000	0.000000	0.000
ENST00000462457.1	881	631.000	0.000000	0.000
ENST00000417424.1	666	416.000	0.000000	0.000
ENST00000851447.1	3044	2794.000	0.000000	0.000
ENST00000851448.1	2980	2730.000	0.000000	0.000
ENST00000851449.1	2671	2421.000	0.016020	2.969
ENST00000851450.1	2801	2551.000	0.000000	0.000
ENST00000851451.1	2791	2541.000	0.000000	0.000
ENST00000851452.1	2645	2395.000	0.000000	0.000
ENST00000851453.1	2801	2551.000	0.014216	2.776
ENST00000851454.1	2785	2535.000	0.000000	0.000
ENST00000851455.1	2757	2507.000	0.000000	0.000
ENST00000851456.1	2580	2330.000	0.000000	0.000
ENST00000851457.1	2756	2506.000	0.000000	0.000
ENST00000851458.1	2764	2514.000	0.000000	0.000
ENST00000851459.1	2821	2571.000	0.000000	0.000
ENST00000851460.1	2690	2440.000	0.000000	0.000
ENST00000851461.1	2766	2516.000	0.000000	0.000
ENST00000851462.1	3010	2760.000	0.178277	37.660
ENST00000925006.1	2828	2578.000	0.000000	0.000
ENST00000925007.1	2923	2673.000	0.000000	0.000
ENST00000925008.1	2638	2388.000	0.000000	0.000
ENST00000925009.1	2826	2576.000	0.000000	0.000
ENST00000956258.1	3062	2812.000	0.010895	2.345
ENST00000956259.1	2856	2606.000	0.000000	0.000
ENST00000956260.1	2796	2546.000	0.000000	0.000
ENST00000956261.1	2824	2574.000	0.000000	0.000
ENST00000956262.1	2820	2570.000	0.000000	0.000
ENST00000956263.1	2696	2446.000	0.000000	0.000
ENST00000956264.1	2627	2377.000	0.000000	0.000
ENST00000956265.1	2777	2527.000	0.000000	0.000
ENST00000956266.1	2847	2597.000	0.000000	0.000
ENST00000956267.1	2824	2574.000	0.000000	0.000
ENST00000956268.1	2664	2414.000	0.000000	0.000
ENST00000956269.1	2587	2337.000	0.000000	0.000
ENST00000469019.1	559	309.000	0.000000	0.000
ENST00000259241.7	4223	3973.000	0.765853	232.881
ENST00000463963.1	584	334.000	0.156475	4.000
ENST00000494089.1	585	335.000	0.121643	3.119
ENST00000281806.7	3759	3509.000	0.013067	3.509
ENST00000369212.2	1311	1061.000	0.000000	0.000
ENST00000880237.1	2449	2189.000	0.000000	0.000
ENST00000371649.5	790	540.000	12.160827	502.605
ENST00000224073.6	662	412.000	69.993135	2207.104
ENST00000371648.4	809	559.000	1.107063	47.365
ENST00000881208.1	612	362.000	1.546101	42.837
ENST00000881209.1	731	481.000	2.257252	83.099
ENST00000881210.1	592	342.000	0.000000	0.000
ENST00000936807.1	566	316.000	5.705496	137.991
ENST00000409262.8	12060	11810.000	0.142949	129.212
ENST00000496886.1	710	460.000	0.064300	2.264
ENST00000305799.9	11222	10972.000	0.524583	440.525
ENST00000718303.1	3040	2790.000	0.000000	0.000
ENST00000475405.2	1608	1358.000	0.000000	0.000
ENST00000584960.1	572	322.000	0.000000	0.000
ENST00000581585.5	1966	1716.000	0.000000	0.000
ENST00000339486.8	3574	3324.000	11.617792	2955.661
ENST00000584052.5	659	409.000	0.617337	19.325
ENST00000581302.5	3049	2784.000	0.000000	0.000
ENST00000577501.5	1904	1654.000	0.000000	0.000
ENST00000584992.1	396	146.000	0.000000	0.000
ENST00000584130.1	591	341.000	0.837461	21.857
ENST00000581339.1	888	638.000	0.410713	20.055
ENST00000577250.1	685	419.000	0.142057	4.556
ENST00000581220.1	2384	2134.000	0.459046	74.976
ENST00000871584.1	3491	3241.000	2.043668	506.943
ENST00000871585.1	3466	3216.000	0.874440	215.237
ENST00000871586.1	3636	3386.000	0.000000	0.000
ENST00000871587.1	3373	3123.000	0.099075	23.681
ENST00000871588.1	3397	3147.000	0.000000	0.000
ENST00000871589.1	2910	2645.000	0.000000	0.000
ENST00000928585.1	3596	3346.000	0.000000	0.000
ENST00000966655.1	3375	3125.000	0.000000	0.000
ENST00000966656.1	3551	3301.000	0.000000	0.000
ENST00000966657.1	3082	2832.000	0.000000	0.000
ENST00000966658.1	2802	2537.000	0.000000	0.000
ENST00000639785.2	10062	9812.000	0.052515	39.437
ENST00000638421.1	5088	4838.000	0.000000	0.000
ENST00000498619.4	5009	4759.000	0.000000	0.000
ENST00000643573.1	1478	1228.000	0.000000	0.000
ENST00000490131.7	4015	3765.000	0.000000	0.000
ENST00000638296.1	662	412.000	0.000000	0.000
ENST00000851099.1	4980	4730.000	0.000000	0.000
ENST00000851100.1	4986	4736.000	0.000000	0.000
ENST00000373122.8	1012	762.000	0.000000	0.000
ENST00000338469.3	860	610.000	0.000000	0.000
ENST00000373113.8	983	733.000	0.000000	0.000
ENST00000880536.1	652	402.000	0.000000	0.000
ENST00000255174.3	2109	1859.000	6.127290	871.802
ENST00000372970.6	1616	1366.000	43.365689	4533.849
ENST00000882655.1	2096	1846.000	7.410141	1046.956
ENST00000882656.1	5863	5613.000	0.000000	0.000
ENST00000882657.1	2262	2012.000	0.118417	18.235
ENST00000882658.1	2078	1828.000	0.043467	6.081
ENST00000922936.1	2191	1941.000	0.041152	6.113
ENST00000922937.1	2116	1866.000	0.000000	0.000
ENST00000922938.1	2201	1951.000	0.240814	35.959
ENST00000922939.1	2145	1895.000	0.084653	12.278
ENST00000922940.1	4557	4307.000	0.000000	0.000
ENST00000922941.1	1641	1391.000	0.000000	0.000
ENST00000950396.1	2612	2362.000	0.000000	0.000
ENST00000950397.1	2111	1861.000	0.031483	4.484
ENST00000950398.1	4775	4525.000	0.008855	3.067
ENST00000950399.1	1631	1381.000	0.000000	0.000
ENST00000950400.1	3433	3183.000	0.088871	21.650
ENST00000950401.1	1358	1108.000	3.142890	266.526
ENST00000383270.4	3210	2960.000	0.000000	0.000
ENST00000489815.5	1320	1070.000	0.000000	0.000
ENST00000462393.1	1051	801.000	0.000000	0.000
ENST00000307050.6	10964	10714.000	0.002447	2.006
ENST00000560598.2	3501	3251.000	0.000000	0.000
ENST00000678495.1	3039	2789.000	0.000000	0.000
ENST00000560536.5	3431	3181.000	0.038041	9.262
ENST00000558371.5	1630	1380.000	0.000000	0.000
ENST00000926297.1	4845	4595.000	0.000000	0.000
ENST00000926298.1	4735	4485.000	0.000000	0.000
ENST00000394905.2	703	453.000	0.000000	0.000
ENST00000005180.9	475	225.000	0.000000	0.000
ENST00000355526.10	2301	2051.000	0.181470	28.487
ENST00000420980.8	2199	1949.000	0.000000	0.000
ENST00000689228.1	2329	2079.000	0.000000	0.000
ENST00000614244.4	2356	2106.000	0.000000	0.000
ENST00000412732.5	2303	2053.000	0.000000	0.000
ENST00000686058.1	2341	2091.000	0.000000	0.000
ENST00000418517.5	1608	1358.000	0.000000	0.000
ENST00000414789.5	1960	1710.000	0.000000	0.000
ENST00000473716.5	2299	2049.000	0.000000	0.000
ENST00000456296.5	1562	1312.000	0.240082	24.108
ENST00000472656.5	680	430.000	0.000000	0.000
ENST00000471976.5	1567	1317.000	0.000000	0.000
ENST00000494031.5	542	292.000	0.000000	0.000
ENST00000488378.1	480	230.000	0.273373	4.812
ENST00000438060.5	973	723.000	0.000000	0.000
ENST00000475938.1	1069	819.000	0.000000	0.000
ENST00000438365.5	523	273.000	0.000000	0.000
ENST00000586624.1	428	178.000	0.000000	0.000
ENST00000880212.1	2184	1934.000	0.000000	0.000
ENST00000880213.1	1575	1325.000	0.000000	0.000
ENST00000915610.1	2160	1910.000	0.000000	0.000
ENST00000915611.1	1576	1326.000	0.000000	0.000
ENST00000915612.1	1613	1363.000	0.000000	0.000
ENST00000915613.1	1470	1220.000	0.000000	0.000
ENST00000915614.1	1517	1267.000	0.325795	31.593
ENST00000211936.10	3101	2851.000	0.997525	217.666
ENST00000683788.1	3328	3078.000	0.098299	23.157
ENST00000377419.1	2899	2649.000	1.341622	272.008
ENST00000881542.1	3657	3407.000	0.050499	13.168
ENST00000515202.5	393	143.000	0.412396	4.514
ENST00000304312.5	303	54.027	259.274635	1072.113
ENST00000506525.5	496	246.000	0.246594	4.643
ENST00000505852.1	300	51.326	18.650835	73.266
ENST00000515116.1	247	18.568	0.000000	0.000
ENST00000895154.1	340	90.014	0.000000	0.000
ENST00000932115.1	456	206.000	48.613475	766.468
ENST00000932116.1	394	144.000	33.169671	365.573
ENST00000932117.1	347	97.005	0.000000	0.000
ENST00000932118.1	381	131.000	0.262487	2.632
ENST00000258052.8	1684	1434.000	0.838831	92.065
ENST00000439615.1	482	232.000	0.000000	0.000
ENST00000458487.1	613	363.000	0.862746	23.970
ENST00000882801.1	1640	1390.000	0.048220	5.130
ENST00000882802.1	1646	1396.000	0.812723	86.836
ENST00000300030.8	919	669.000	44.859680	2296.954
ENST00000558779.2	1039	789.000	0.000000	0.000
ENST00000380290.8	1280	1030.000	2.099386	165.501
ENST00000559705.2	1045	795.000	0.000000	0.000
ENST00000557835.6	2003	1753.000	0.020071	2.693
ENST00000559950.2	966	716.000	0.000000	0.000
ENST00000851936.1	951	701.000	0.099595	5.343
ENST00000851937.1	837	587.000	0.000000	0.000
ENST00000851938.1	894	644.000	0.000000	0.000
ENST00000927117.1	922	672.000	4.061613	208.900
ENST00000927118.1	1008	758.000	0.000000	0.000
ENST00000927119.1	673	423.000	11.045821	357.609
ENST00000373448.6	3958	3708.000	1.586137	450.143
ENST00000373447.8	3799	3549.000	1.049101	284.966
ENST00000473288.1	545	295.000	0.074671	1.686
ENST00000620381.1	432	182.000	0.646102	9.000
ENST00000487362.1	761	511.000	0.000000	0.000
ENST00000898962.1	3805	3555.000	2.155440	586.470
ENST00000898963.1	3828	3578.000	0.046504	12.735
ENST00000911389.1	3767	3517.000	0.000000	0.000
ENST00000950416.1	3794	3544.000	0.000000	0.000
ENST00000603700.1	795	545.000	0.000000	0.000
ENST00000383239.8	5684	5434.000	0.000000	0.000
ENST00000612574.1	5676	5426.000	0.000000	0.000
ENST00000372210.7	2051	1801.000	1.462865	201.645
ENST00000372211.7	2114	1864.000	0.000000	0.000
ENST00000491309.5	2237	1987.000	0.000000	0.000
ENST00000372208.7	2063	1813.000	0.000000	0.000
ENST00000372215.5	2162	1912.000	0.000000	0.000
ENST00000484876.1	715	465.000	0.000000	0.000
ENST00000494584.5	788	538.000	0.000000	0.000
ENST00000459858.1	795	545.000	0.000000	0.000
ENST00000482398.1	274	31.378	0.000000	0.000
ENST00000851811.1	2125	1875.000	0.687512	98.662
ENST00000851812.1	2225	1975.000	0.057504	8.692
ENST00000851813.1	2141	1891.000	0.000000	0.000
ENST00000851814.1	1994	1744.000	0.000000	0.000
ENST00000851815.1	2026	1776.000	0.000000	0.000
ENST00000936882.1	2215	1965.000	0.000000	0.000
ENST00000395159.7	1252	1002.000	1.319958	101.227
ENST00000216463.8	1075	825.000	0.948959	59.920
ENST00000555593.5	796	546.000	2.776826	116.041
ENST00000556007.6	746	496.000	4.008587	152.175
ENST00000557397.5	571	321.000	0.000000	0.000
ENST00000555061.5	598	348.000	0.000000	0.000
ENST00000556367.6	572	322.000	0.382928	9.437
ENST00000555930.6	448	198.000	1.664914	25.231
ENST00000555404.5	430	180.000	3.516557	48.446
ENST00000555097.1	377	127.000	0.000000	0.000
ENST00000871598.1	2177	1927.000	0.879360	129.694
ENST00000871599.1	848	598.000	10.971109	502.136
ENST00000871600.1	1057	807.000	4.358389	269.197
ENST00000871601.1	694	444.000	0.000000	0.000
ENST00000871602.1	982	732.000	0.125179	7.013
ENST00000871603.1	1007	757.000	0.000000	0.000
ENST00000922994.1	2062	1812.000	0.000000	0.000
ENST00000922995.1	1034	784.000	0.153496	9.211
ENST00000922996.1	1205	955.000	0.000000	0.000
ENST00000922997.1	891	641.000	0.000000	0.000
ENST00000922998.1	974	724.000	2.270992	125.842
ENST00000922999.1	879	629.000	0.000000	0.000
ENST00000923000.1	682	432.000	0.000000	0.000
ENST00000923001.1	745	495.000	0.000000	0.000
ENST00000923002.1	712	462.000	0.000000	0.000
ENST00000923003.1	995	745.000	0.000000	0.000
ENST00000923004.1	810	560.000	0.000000	0.000
ENST00000923005.1	978	728.000	0.000000	0.000
ENST00000923006.1	911	661.000	0.000000	0.000
ENST00000923007.1	1076	826.000	0.179230	11.331
ENST00000923008.1	1212	962.000	0.000000	0.000
ENST00000923009.1	1006	756.000	0.000000	0.000
ENST00000923010.1	721	471.000	0.000000	0.000
ENST00000923011.1	841	591.000	0.063334	2.865
ENST00000923012.1	624	374.000	0.000000	0.000
ENST00000941474.1	725	475.000	0.000000	0.000
ENST00000530135.5	1620	1370.000	0.000000	0.000
ENST00000534244.1	575	325.000	0.000000	0.000
ENST00000329293.4	2768	2518.000	0.000000	0.000
ENST00000528308.1	1318	1068.000	0.000000	0.000
ENST00000528758.1	1438	1188.000	0.036210	3.292
ENST00000870571.1	4022	3772.000	0.000000	0.000
ENST00000870572.1	2701	2451.000	0.009103	1.708
ENST00000360488.7	2270	2020.000	0.000000	0.000
ENST00000377850.8	2498	2248.000	0.000000	0.000
ENST00000265425.3	1493	1243.000	0.000000	0.000
ENST00000882944.1	3672	3422.000	0.000000	0.000
ENST00000882945.1	3537	3287.000	0.000000	0.000
ENST00000882946.1	2994	2744.000	0.000000	0.000
ENST00000882947.1	4041	3791.000	0.000000	0.000
ENST00000882948.1	2942	2692.000	0.000000	0.000
ENST00000882949.1	3074	2824.000	0.000000	0.000
ENST00000882950.1	1751	1501.000	0.000000	0.000
ENST00000882951.1	1925	1675.000	0.000000	0.000
ENST00000882952.1	1418	1168.000	0.000000	0.000
ENST00000258456.3	1725	1475.000	0.000000	0.000
ENST00000625377.3	4346	4096.000	1.707699	535.354
ENST00000504618.1	410	160.000	0.244980	3.000
ENST00000296504.4	1097	847.000	2.055981	133.282
ENST00000932477.1	1027	777.000	0.482896	28.717
ENST00000648482.1	1871	1621.000	0.129279	16.039
ENST00000289672.7	9105	8855.000	0.000000	0.000
ENST00000690269.1	9141	8891.000	0.000000	0.000
ENST00000685709.1	8937	8687.000	0.029650	19.714
ENST00000686775.1	3404	3154.000	0.000000	0.000
ENST00000433506.2	950	700.000	0.029179	1.563
ENST00000483616.1	1305	1055.000	0.113437	9.160
ENST00000462350.1	258	22.871	0.000000	0.000
ENST00000718458.1	1119	869.000	0.000000	0.000
ENST00000458610.6	705	455.000	0.000000	0.000
ENST00000374481.8	5270	5020.000	0.000000	0.000
ENST00000324106.9	4721	4471.000	0.000000	0.000
ENST00000510934.5	589	339.000	1.948196	50.548
ENST00000261427.10	5153	4903.000	9.789183	3673.486
ENST00000513231.5	871	621.000	9.761437	463.955
ENST00000438068.6	2262	2012.000	0.130614	20.113
ENST00000503368.5	891	641.000	0.238981	11.724
ENST00000445950.2	2175	1925.000	0.075946	11.189
ENST00000510719.1	566	316.000	13.121442	317.350
ENST00000853975.1	5069	4819.000	0.000000	0.000
ENST00000853976.1	3046	2786.000	0.000000	0.000
ENST00000932516.1	2188	1938.000	0.000000	0.000
ENST00000932517.1	503	253.000	0.000000	0.000
ENST00000932518.1	642	392.000	0.787747	23.634
ENST00000672037.2	2920	2670.000	0.021608	4.416
ENST00000673097.2	532	282.000	0.895354	19.325
ENST00000525374.1	503	253.000	0.000000	0.000
ENST00000528513.1	445	195.000	0.547079	8.165
ENST00000527065.1	1051	801.000	0.000000	0.000
ENST00000870804.1	2307	2057.000	0.006857	1.080
ENST00000463996.1	374	124.000	0.000000	0.000
ENST00000479903.5	770	520.000	0.000000	0.000
ENST00000488653.6	4156	3906.000	0.000000	0.000
ENST00000485727.5	7917	7667.000	0.062385	36.608
ENST00000409657.5	3815	3565.000	0.557450	152.102
ENST00000495381.5	3993	3743.000	0.000000	0.000
ENST00000489746.5	6476	6226.000	0.187584	89.387
ENST00000310351.8	3111	2861.000	0.000000	0.000
ENST00000433542.7	3260	3010.000	0.000000	0.000
ENST00000409697.8	4131	3881.000	1.532783	455.297
ENST00000483247.1	697	447.000	0.000000	0.000
ENST00000419247.5	1221	971.000	0.152111	11.304
ENST00000487498.1	615	365.000	0.000000	0.000
ENST00000485949.5	439	189.000	0.321792	4.655
ENST00000471054.5	544	294.000	0.000000	0.000
ENST00000426152.5	735	485.000	0.230336	8.550
ENST00000435910.5	864	614.000	0.000000	0.000
ENST00000434954.1	567	317.000	0.068171	1.654
ENST00000477268.5	589	339.000	0.000000	0.000
ENST00000438440.2	783	533.000	0.000000	0.000
ENST00000417438.1	548	298.000	0.000000	0.000
ENST00000478956.1	555	305.000	0.000000	0.000
ENST00000852725.1	3562	3312.000	1.532653	388.512
ENST00000852726.1	2989	2739.000	0.044896	9.412
ENST00000405633.4	1961	1711.000	0.000000	0.000
ENST00000528170.5	818	568.000	0.000000	0.000
ENST00000337911.8	1536	1286.000	0.020320	2.000
ENST00000429322.6	2110	1860.000	0.000000	0.000
ENST00000871882.1	1951	1701.000	0.000000	0.000
ENST00000871883.1	1747	1497.000	0.000000	0.000
ENST00000871884.1	1791	1541.000	0.000000	0.000
ENST00000871885.1	1689	1439.000	0.000000	0.000
ENST00000871886.1	1673	1423.000	0.000000	0.000
ENST00000871887.1	966	716.000	0.000000	0.000
ENST00000558351.5	766	516.000	0.195498	7.721
ENST00000560411.5	1088	838.000	0.993121	63.697
ENST00000560784.5	717	467.000	0.000000	0.000
ENST00000561280.5	572	322.000	0.085345	2.103
ENST00000392151.6	1000	750.000	0.000000	0.000
ENST00000334660.10	3201	2951.000	8.006804	1808.417
ENST00000560397.5	568	318.000	0.000000	0.000
ENST00000560633.1	594	344.000	0.000000	0.000
ENST00000560965.1	467	217.000	0.760504	12.631
ENST00000854963.1	3332	3082.000	0.378232	89.220
ENST00000854964.1	2988	2738.000	0.000000	0.000
ENST00000854965.1	2883	2633.000	10.621158	2140.389
ENST00000927240.1	3066	2816.000	0.000000	0.000
ENST00000192314.7	1452	1202.000	0.000000	0.000
ENST00000378339.7	2131	1881.000	0.537314	77.355
ENST00000254901.9	2099	1849.000	0.130401	18.454
ENST00000506158.5	1021	771.000	0.000000	0.000
ENST00000464751.6	553	303.000	0.323638	7.505
ENST00000503379.5	571	321.000	0.068589	1.685
ENST00000507511.5	560	310.000	0.000000	0.000
ENST00000510467.5	709	459.000	0.000000	0.000
ENST00000512126.5	572	322.000	0.000000	0.000
ENST00000507635.5	717	467.000	0.000000	0.000
ENST00000504163.1	550	300.000	0.000000	0.000
ENST00000903313.1	2022	1772.000	0.000000	0.000
ENST00000903314.1	2108	1858.000	0.000000	0.000
ENST00000903315.1	1492	1242.000	0.000000	0.000
ENST00000917402.1	2197	1947.000	0.000000	0.000
ENST00000917403.1	2101	1851.000	0.000000	0.000
ENST00000917404.1	2061	1811.000	0.000000	0.000
ENST00000398138.5	1698	1448.000	0.000000	0.000
ENST00000360752.4	3198	2948.000	0.167367	37.763
ENST00000869320.1	3346	3096.000	0.000000	0.000
ENST00000869321.1	1844	1594.000	0.000000	0.000
ENST00000869322.1	1623	1373.000	0.053213	5.592
ENST00000869323.1	1712	1462.000	0.000000	0.000
ENST00000869324.1	1741	1491.000	0.000000	0.000
ENST00000869325.1	1827	1577.000	0.000000	0.000
ENST00000876226.1	4124	3874.000	0.000000	0.000
ENST00000876227.1	3946	3696.000	0.000000	0.000
ENST00000876228.1	4189	3939.000	0.000000	0.000
ENST00000876229.1	4181	3931.000	0.000000	0.000
ENST00000876230.1	4036	3786.000	0.000000	0.000
ENST00000876231.1	4077	3827.000	0.000000	0.000
ENST00000876232.1	5080	4830.000	0.000000	0.000
ENST00000876233.1	4048	3798.000	0.115884	33.686
ENST00000876234.1	3998	3748.000	0.359441	103.109
ENST00000876235.1	4042	3792.000	0.000000	0.000
ENST00000876236.1	3177	2927.000	0.000000	0.000
ENST00000876237.1	3907	3657.000	0.000000	0.000
ENST00000921683.1	3993	3743.000	0.000000	0.000
ENST00000921684.1	4806	4556.000	0.000000	0.000
ENST00000950593.1	3731	3481.000	0.000000	0.000
ENST00000266736.7	2226	1976.000	0.097412	14.732
ENST00000548310.1	1841	1591.000	0.000000	0.000
ENST00000553023.1	566	316.000	0.720779	17.432
ENST00000549171.1	538	288.000	0.000000	0.000
ENST00000869918.1	1743	1493.000	0.242145	27.670
ENST00000869919.1	1671	1421.000	0.139745	15.199
ENST00000869920.1	2024	1774.000	0.000000	0.000
ENST00000500563.2	2127	1877.000	0.328735	47.226
ENST00000320848.7	1578	1328.000	16.336436	1660.449
ENST00000906128.1	1649	1399.000	2.925862	313.287
ENST00000906129.1	1589	1339.000	0.000000	0.000
ENST00000933030.1	1461	1211.000	0.000000	0.000
ENST00000264230.5	2218	1968.000	7.718971	1162.665
ENST00000904429.1	2590	2340.000	0.504777	90.404
ENST00000904430.1	2211	1961.000	0.027656	4.151
ENST00000904431.1	2164	1914.000	0.000000	0.000
ENST00000904432.1	1965	1715.000	0.000000	0.000
ENST00000904433.1	2231	1981.000	0.000000	0.000
ENST00000933297.1	2559	2309.000	1.672178	295.513
ENST00000383325.8	5460	5210.000	0.000000	0.000
ENST00000489963.1	874	624.000	0.000000	0.000
ENST00000549812.2	5288	5038.000	0.000000	0.000
ENST00000256958.3	2787	2537.000	0.000000	0.000
ENST00000870178.1	4136	3886.000	0.000000	0.000
ENST00000870179.1	4014	3764.000	0.000000	0.000
ENST00000870180.1	3969	3719.000	0.000000	0.000
ENST00000870181.1	3526	3276.000	0.000000	0.000
ENST00000870182.1	3922	3672.000	0.000000	0.000
ENST00000870183.1	3404	3154.000	0.000000	0.000
ENST00000870184.1	3024	2774.000	0.000000	0.000
ENST00000870185.1	2191	1941.000	0.000000	0.000
ENST00000870186.1	2636	2386.000	0.000000	0.000
ENST00000870187.1	2366	2116.000	0.000000	0.000
ENST00000870188.1	2521	2271.000	0.000000	0.000
ENST00000870189.1	3938	3688.000	0.000000	0.000
ENST00000251076.9	10672	10422.000	0.112509	89.744
ENST00000543779.6	10400	10150.000	0.000000	0.000
ENST00000559769.1	1948	1698.000	0.617264	80.219
ENST00000560891.6	10596	10346.000	0.236010	186.884
ENST00000449909.7	7465	7215.000	0.000000	0.000
ENST00000559059.1	307	57.716	0.000000	0.000
ENST00000559868.1	610	360.000	0.000000	0.000
ENST00000559062.5	569	319.000	0.000000	0.000
ENST00000558124.5	578	328.000	0.110848	2.783
ENST00000560211.5	699	449.000	0.000000	0.000
ENST00000559498.1	571	321.000	0.000000	0.000
ENST00000561079.1	851	601.000	0.000000	0.000
ENST00000560421.5	652	402.000	0.328994	10.122
ENST00000558507.1	1954	1686.000	0.035346	4.561
ENST00000927394.1	10877	10627.000	0.051272	41.702
ENST00000470165.1	761	511.000	0.000000	0.000
ENST00000370151.9	819	569.000	16.891126	735.599
ENST00000370147.5	641	391.000	1.316489	39.397
ENST00000434727.1	369	119.000	0.000000	0.000
ENST00000475443.1	731	481.000	0.616540	22.697
ENST00000626968.2	541	291.000	0.000000	0.000
ENST00000897436.1	760	510.000	0.000000	0.000
ENST00000897437.1	825	575.000	0.000000	0.000
ENST00000897438.1	924	674.000	1.297070	66.910
ENST00000897439.1	852	602.000	0.000000	0.000
ENST00000897440.1	770	520.000	0.000000	0.000
ENST00000927874.1	894	644.000	2.453471	120.931
ENST00000927875.1	789	539.000	0.908187	37.466
ENST00000927876.1	837	587.000	0.000000	0.000
ENST00000927877.1	788	538.000	0.000000	0.000
ENST00000927878.1	836	586.000	0.000000	0.000
ENST00000474602.5	4960	4710.000	0.091267	32.901
ENST00000412285.6	5271	5021.000	0.779076	299.392
ENST00000375241.6	5602	5352.000	0.000000	0.000
ENST00000375240.7	2547	2297.000	0.000000	0.000
ENST00000375242.7	2965	2715.000	0.000000	0.000
ENST00000463569.5	1734	1484.000	0.000000	0.000
ENST00000481149.2	1999	1749.000	0.028106	3.762
ENST00000452280.5	804	554.000	0.000000	0.000
ENST00000415608.1	684	434.000	0.000000	0.000
ENST00000480920.5	459	209.000	0.000000	0.000
ENST00000496750.5	649	399.000	0.000000	0.000
ENST00000463547.5	553	303.000	0.000000	0.000
ENST00000484948.1	350	100.003	0.000000	0.000
ENST00000856416.1	5340	5090.000	0.000000	0.000
ENST00000856417.1	2623	2373.000	0.000000	0.000
ENST00000856418.1	2447	2180.000	0.000000	0.000
ENST00000937053.1	5550	5300.000	0.000000	0.000
ENST00000937054.1	5469	5219.000	0.000000	0.000
ENST00000937055.1	5341	5091.000	0.029135	11.352
ENST00000311277.9	7328	7078.000	0.000000	0.000
ENST00000650955.1	7113	6863.000	0.000000	0.000
ENST00000515654.5	2044	1794.000	0.000000	0.000
ENST00000503466.1	660	410.000	0.000000	0.000
ENST00000424373.5	1828	1578.000	0.000000	0.000
ENST00000433024.5	1644	1394.000	0.000000	0.000
ENST00000379248.6	1165	915.000	0.000000	0.000
ENST00000481250.1	728	478.000	0.000000	0.000
ENST00000450097.1	560	310.000	0.000000	0.000
ENST00000933327.1	7368	7118.000	0.000000	0.000
ENST00000933328.1	7021	6771.000	0.000000	0.000
ENST00000933329.1	7281	7031.000	0.000000	0.000
ENST00000933330.1	6041	5791.000	0.000000	0.000
ENST00000933332.1	2590	2340.000	0.000000	0.000
ENST00000703807.1	3376	3126.000	0.000000	0.000
ENST00000298251.5	3225	2975.000	0.000000	0.000
ENST00000526273.1	595	345.000	0.000000	0.000
ENST00000528971.1	946	696.000	0.000000	0.000
ENST00000872127.1	3586	3336.000	0.000000	0.000
ENST00000872128.1	3560	3310.000	0.000000	0.000
ENST00000872129.1	2162	1912.000	0.000000	0.000
ENST00000548372.5	2157	1907.000	0.000000	0.000
ENST00000546892.6	1791	1541.000	0.000000	0.000
ENST00000551177.6	4831	4581.000	0.000000	0.000
ENST00000551170.1	377	127.000	0.000000	0.000
ENST00000549809.5	387	137.000	0.000000	0.000
ENST00000552126.1	244	17.578	0.000000	0.000
ENST00000556267.1	171	6.349	0.000000	0.000
ENST00000550583.1	467	217.000	0.000000	0.000
ENST00000551871.1	565	315.000	0.000000	0.000
ENST00000868812.1	2047	1797.000	0.000000	0.000
ENST00000868813.1	2254	2004.000	0.000000	0.000
ENST00000868814.1	1730	1480.000	0.000000	0.000
ENST00000868815.1	2088	1838.000	0.000000	0.000
ENST00000868816.1	2021	1771.000	0.000000	0.000
ENST00000868817.1	2022	1772.000	0.000000	0.000
ENST00000868818.1	1941	1691.000	0.000000	0.000
ENST00000868819.1	2009	1759.000	0.000000	0.000
ENST00000868820.1	1992	1742.000	0.000000	0.000
ENST00000868821.1	2082	1832.000	0.000000	0.000
ENST00000868822.1	1895	1645.000	0.000000	0.000
ENST00000868823.1	2055	1805.000	0.000000	0.000
ENST00000868824.1	2198	1948.000	0.000000	0.000
ENST00000868825.1	2175	1925.000	0.000000	0.000
ENST00000868826.1	1893	1643.000	0.000000	0.000
ENST00000868827.1	1750	1500.000	0.000000	0.000
ENST00000868828.1	2135	1885.000	0.000000	0.000
ENST00000868829.1	2092	1842.000	0.000000	0.000
ENST00000868830.1	1919	1669.000	0.000000	0.000
ENST00000868831.1	2087	1837.000	0.000000	0.000
ENST00000868832.1	1778	1528.000	0.000000	0.000
ENST00000868833.1	2111	1861.000	0.000000	0.000
ENST00000868834.1	2104	1854.000	0.000000	0.000
ENST00000868835.1	1720	1470.000	0.000000	0.000
ENST00000868836.1	1991	1741.000	0.000000	0.000
ENST00000868837.1	1873	1623.000	0.000000	0.000
ENST00000868838.1	1926	1676.000	0.000000	0.000
ENST00000868839.1	1961	1711.000	0.000000	0.000
ENST00000868840.1	1456	1206.000	0.000000	0.000
ENST00000868841.1	1621	1371.000	0.000000	0.000
ENST00000868842.1	1534	1284.000	0.000000	0.000
ENST00000868843.1	1548	1298.000	0.000000	0.000
ENST00000868844.1	1977	1727.000	0.000000	0.000
ENST00000868845.1	1746	1496.000	0.000000	0.000
ENST00000868846.1	1329	1079.000	0.000000	0.000
ENST00000868847.1	1852	1602.000	0.000000	0.000
ENST00000868848.1	1081	831.000	0.000000	0.000
ENST00000941505.1	2031	1781.000	0.000000	0.000
ENST00000941506.1	2078	1828.000	0.000000	0.000
ENST00000941507.1	1590	1340.000	0.000000	0.000
ENST00000941508.1	1682	1432.000	0.000000	0.000
ENST00000941509.1	2035	1785.000	0.000000	0.000
ENST00000941510.1	1807	1557.000	0.000000	0.000
ENST00000941511.1	2007	1757.000	0.000000	0.000
ENST00000941512.1	1869	1619.000	0.000000	0.000
ENST00000941513.1	1805	1555.000	0.000000	0.000
ENST00000941514.1	2003	1753.000	0.000000	0.000
ENST00000941515.1	1896	1646.000	0.000000	0.000
ENST00000941516.1	1646	1396.000	0.000000	0.000
ENST00000941517.1	1895	1645.000	0.000000	0.000
ENST00000222388.6	2185	1935.000	0.028670	4.246
ENST00000257536.13	5709	5459.000	0.000000	0.000
ENST00000644926.1	7376	7126.000	0.148181	80.818
ENST00000393977.7	3320	3070.000	0.061445	14.438
ENST00000377503.6	3442	3192.000	0.055453	13.547
ENST00000644313.1	3118	2868.000	0.000000	0.000
ENST00000643836.1	3560	3310.000	0.000000	0.000
ENST00000643539.1	3169	2919.000	0.000000	0.000
ENST00000519673.1	940	690.000	0.191640	10.121
ENST00000520748.1	914	664.000	0.000000	0.000
ENST00000518764.1	547	297.000	0.000000	0.000
ENST00000521643.1	563	313.000	0.000000	0.000
ENST00000870722.1	3243	2993.000	0.000000	0.000
ENST00000870723.1	2827	2577.000	0.000000	0.000
ENST00000870724.1	3321	3071.000	0.000000	0.000
ENST00000917493.1	3148	2898.000	0.000000	0.000
ENST00000917494.1	2967	2717.000	0.000000	0.000
ENST00000533426.5	936	686.000	0.000000	0.000
ENST00000379936.3	1916	1666.000	0.000000	0.000
ENST00000872205.1	2453	2203.000	0.000000	0.000
ENST00000367088.1	2891	2641.000	0.422190	85.339
ENST00000367089.8	730	480.000	100.559023	3694.302
ENST00000367085.3	774	524.000	0.000000	0.000
ENST00000883048.1	700	450.000	1.826320	62.901
ENST00000637106.1	1240	990.000	0.105547	7.997
ENST00000398399.7	10438	10188.000	0.001282	1.000
ENST00000383698.3	2475	2225.000	0.010990	1.872
ENST00000494229.1	624	374.000	0.000000	0.000
ENST00000852930.1	4139	3889.000	0.000000	0.000
ENST00000532960.5	540	290.000	0.000000	0.000
ENST00000324225.9	4396	4146.000	0.654969	207.836
ENST00000525339.1	382	132.000	0.000000	0.000
ENST00000278951.11	3135	2885.000	0.139924	30.896
ENST00000628876.2	2609	2359.000	0.000000	0.000
ENST00000431081.6	3910	3660.000	0.194212	54.404
ENST00000524842.5	834	584.000	0.000000	0.000
ENST00000531353.1	583	333.000	0.000000	0.000
ENST00000528397.1	596	346.000	0.000000	0.000
ENST00000530948.5	568	318.000	0.000000	0.000
ENST00000531255.1	724	474.000	0.000000	0.000
ENST00000529441.5	1258	1008.000	0.000000	0.000
ENST00000526813.1	2259	2009.000	0.007808	1.201
ENST00000527654.1	357	107.001	0.000000	0.000
ENST00000524988.1	476	226.000	0.000000	0.000
ENST00000529484.5	833	583.000	1.465942	65.412
ENST00000525065.1	1828	1578.000	0.115388	13.936
ENST00000525478.5	840	590.000	0.000000	0.000
ENST00000532062.1	2143	1893.000	0.021592	3.128
ENST00000872295.1	4419	4169.000	0.000000	0.000
ENST00000523972.5	798	548.000	0.000000	0.000
ENST00000378450.6	3684	3434.000	0.033531	8.813
ENST00000378454.8	4715	4465.000	0.000000	0.000
ENST00000436313.1	339	89.016	0.000000	0.000
ENST00000883243.1	3041	2791.000	0.000000	0.000
ENST00000587563.5	643	393.000	0.488917	14.706
ENST00000585879.1	425	175.000	0.000000	0.000
ENST00000590898.5	1945	1695.000	0.780125	101.206
ENST00000399022.9	4421	4171.000	2.604235	831.363
ENST00000357384.8	1850	1600.000	0.000000	0.000
ENST00000588737.5	1264	1014.000	0.000000	0.000
ENST00000585953.5	2357	2107.000	0.601534	97.005
ENST00000591994.1	2484	2234.000	0.058105	9.935
ENST00000589050.1	1022	772.000	0.037215	2.199
ENST00000592674.1	566	316.000	0.065613	1.587
ENST00000588459.1	576	326.000	0.000000	0.000
ENST00000896647.1	2370	2120.000	0.000000	0.000
ENST00000916733.1	4106	3856.000	0.000000	0.000
ENST00000966876.1	2382	2132.000	0.000000	0.000
ENST00000418710.3	3626	3376.000	0.003870	1.000
ENST00000361443.4	1714	1464.000	0.000000	0.000
ENST00000264246.8	2737	2487.000	0.000000	0.000
ENST00000478182.5	1491	1241.000	0.000000	0.000
ENST00000463729.1	737	487.000	0.000000	0.000
ENST00000383669.3	771	521.000	0.000000	0.000
ENST00000853991.1	3139	2889.000	0.000000	0.000
ENST00000853992.1	1648	1398.000	0.000000	0.000
ENST00000343348.11	6828	6578.000	0.000000	0.000
ENST00000257414.12	4256	4006.000	0.000000	0.000
ENST00000513137.5	3640	3390.000	0.033809	8.772
ENST00000515129.5	2116	1866.000	0.000000	0.000
ENST00000503865.1	1678	1428.000	0.066827	7.304
ENST00000510263.5	3292	3042.000	0.000000	0.000
ENST00000506114.1	749	499.000	0.000000	0.000
ENST00000514316.1	572	322.000	0.000000	0.000
ENST00000503402.1	598	348.000	0.239122	6.369
ENST00000510024.5	537	287.000	0.414976	9.115
ENST00000502996.5	710	460.000	0.000000	0.000
ENST00000503962.1	767	517.000	0.000000	0.000
ENST00000515009.5	563	313.000	0.000000	0.000
ENST00000509665.1	538	288.000	0.000000	0.000
ENST00000512156.1	582	332.000	0.000000	0.000
ENST00000879671.1	4464	4214.000	0.000000	0.000
ENST00000879672.1	4698	4448.000	0.000000	0.000
ENST00000879673.1	4375	4115.000	0.000000	0.000
ENST00000879674.1	4166	3906.000	0.000000	0.000
ENST00000879675.1	4145	3885.000	0.000000	0.000
ENST00000879676.1	4130	3870.000	0.000000	0.000
ENST00000917979.1	6324	6074.000	0.000000	0.000
ENST00000917980.1	6689	6439.000	0.047562	23.440
ENST00000917981.1	4685	4435.000	0.000000	0.000
ENST00000917982.1	4525	4275.000	0.000000	0.000
ENST00000423057.6	6333	6083.000	0.000000	0.000
ENST00000437633.6	8326	8076.000	0.139364	86.142
ENST00000428084.6	8353	8103.000	0.000000	0.000
ENST00000658652.1	4815	4565.000	0.389783	136.186
ENST00000450156.6	4206	3956.000	0.000000	0.000
ENST00000486186.5	3304	3054.000	0.134889	31.529
ENST00000664131.1	3817	3567.000	0.000000	0.000
ENST00000445943.5	5999	5749.000	0.000000	0.000
ENST00000494769.1	589	339.000	0.000000	0.000
ENST00000428053.5	673	423.000	0.000000	0.000
ENST00000437129.5	600	350.000	0.000000	0.000
ENST00000492436.5	550	300.000	0.000000	0.000
ENST00000417165.1	662	412.000	0.000000	0.000
ENST00000469898.1	695	445.000	0.000000	0.000
ENST00000476846.5	3218	2968.000	0.000000	0.000
ENST00000492532.1	376	126.000	0.000000	0.000
ENST00000661654.1	1767	1517.000	0.162476	18.864
ENST00000468571.2	1019	769.000	0.056211	3.308
ENST00000474612.1	5267	5017.000	0.000000	0.000
ENST00000375023.3	6745	6495.000	0.000000	0.000
ENST00000883244.1	6780	6530.000	0.000000	0.000
ENST00000883245.1	6625	6375.000	0.000000	0.000
ENST00000883246.1	6502	6252.000	0.000000	0.000
ENST00000370487.5	2752	2502.000	0.741892	142.069
ENST00000885295.1	1588	1338.000	4.833022	494.931
ENST00000950648.1	981	731.000	0.000000	0.000
ENST00000427323.5	1666	1416.000	0.126701	13.731
ENST00000207870.8	3667	3417.000	0.500755	130.960
ENST00000650590.1	2333	2083.000	0.595690	94.969
ENST00000424034.5	3484	3234.000	0.000000	0.000
ENST00000649234.1	2106	1856.000	0.000000	0.000
ENST00000487569.1	365	115.000	0.000000	0.000
ENST00000472721.1	546	296.000	0.179789	4.073
ENST00000854434.1	3427	3177.000	0.000000	0.000
ENST00000854435.1	1765	1515.000	0.000000	0.000
ENST00000854436.1	1813	1563.000	0.000000	0.000
ENST00000854437.1	2087	1837.000	0.000000	0.000
ENST00000680792.1	2223	1973.000	0.000000	0.000
ENST00000461304.5	2024	1774.000	0.091175	12.379
ENST00000354200.5	4446	4196.000	0.713537	229.151
ENST00000681539.1	3506	3256.000	0.327931	81.722
ENST00000680088.1	4451	4201.000	0.574186	184.619
ENST00000681441.1	4483	4233.000	0.000000	0.000
ENST00000681414.1	4336	4086.000	0.000000	0.000
ENST00000681129.1	4234	3984.000	0.000000	0.000
ENST00000679741.1	2708	2458.000	0.000000	0.000
ENST00000680990.1	4593	4343.000	0.000000	0.000
ENST00000680815.1	7261	7011.000	0.006692	3.591
ENST00000461188.6	5541	5291.000	0.000000	0.000
ENST00000679451.1	4495	4245.000	0.000000	0.000
ENST00000679953.1	5190	4940.000	0.000000	0.000
ENST00000680491.1	5792	5542.000	0.000000	0.000
ENST00000681777.1	4403	4153.000	0.000000	0.000
ENST00000681389.1	5633	5383.000	0.000000	0.000
ENST00000679895.1	4531	4281.000	0.000000	0.000
ENST00000680284.1	2982	2732.000	0.053559	11.199
ENST00000681193.1	7493	7243.000	0.000000	0.000
ENST00000680521.1	6715	6465.000	0.000000	0.000
ENST00000681551.1	4355	4105.000	0.000000	0.000
ENST00000679973.1	4095	3845.000	0.000000	0.000
ENST00000680911.1	2614	2364.000	0.000000	0.000
ENST00000679944.1	2846	2596.000	0.018098	3.596
ENST00000681636.1	2732	2482.000	0.000000	0.000
ENST00000680106.1	2892	2642.000	0.000000	0.000
ENST00000494633.1	3820	3570.000	0.000000	0.000
ENST00000680050.1	2479	2229.000	0.000000	0.000
ENST00000681742.1	3394	3144.000	0.000000	0.000
ENST00000680515.1	3132	2882.000	0.000000	0.000
ENST00000893231.1	4372	4122.000	0.000000	0.000
ENST00000893232.1	3363	3113.000	0.000000	0.000
ENST00000893233.1	1433	1183.000	0.000000	0.000
ENST00000932929.1	4166	3916.000	0.000000	0.000
ENST00000951241.1	4222	3972.000	0.000000	0.000
ENST00000951242.1	3667	3417.000	0.000000	0.000
ENST00000951243.1	3537	3287.000	0.000000	0.000
ENST00000951244.1	3367	3117.000	0.000000	0.000
ENST00000376573.9	3820	3570.000	3.778277	1032.362
ENST00000323883.11	1319	1069.000	0.000000	0.000
ENST00000474335.1	559	309.000	0.000000	0.000
ENST00000545335.5	1436	1186.000	0.000000	0.000
ENST00000604912.1	443	193.000	0.000000	0.000
ENST00000422321.5	768	518.000	0.000000	0.000
ENST00000432610.1	304	54.940	0.000000	0.000
ENST00000605011.1	558	308.000	0.000000	0.000
ENST00000899822.1	3510	3260.000	2.062596	514.638
ENST00000928212.1	3274	3024.000	0.000000	0.000
ENST00000676193.1	9535	9285.000	2.169233	1541.552
ENST00000675509.1	146	4.996	0.000000	0.000
ENST00000676163.1	145	4.952	0.000000	0.000
ENST00000518991.6	352	102.002	0.000000	0.000
ENST00000674727.1	2342	2092.000	0.151522	24.261
ENST00000331373.10	1868	1618.000	0.000000	0.000
ENST00000675501.1	120	4.038	0.000000	0.000
ENST00000676356.1	122	4.100	0.000000	0.000
ENST00000675791.1	273	30.760	0.000000	0.000
ENST00000675129.1	625	375.000	0.000000	0.000
ENST00000675013.1	126	4.229	0.000000	0.000
ENST00000674820.1	353	103.002	0.000000	0.000
ENST00000614426.2	1712	1462.000	0.000000	0.000
ENST00000674782.1	1917	1667.000	0.256756	32.759
ENST00000676178.1	1899	1649.000	0.012361	1.560
ENST00000674937.1	3922	3672.000	0.000000	0.000
ENST00000675675.1	2405	2155.000	0.000000	0.000
ENST00000675322.1	3595	3345.000	0.000000	0.000
ENST00000674646.1	3576	3326.000	0.000000	0.000
ENST00000674676.1	1951	1701.000	5.397184	702.654
ENST00000936358.1	1865	1603.000	0.000000	0.000
ENST00000421274.7	5427	5177.000	0.000000	0.000
ENST00000648908.2	6161	5911.000	0.047932	21.685
ENST00000642462.1	5956	5706.000	0.425966	186.027
ENST00000648039.1	5919	5669.000	0.000000	0.000
ENST00000648467.1	1857	1607.000	0.000000	0.000
ENST00000588255.1	489	239.000	0.000000	0.000
ENST00000589147.5	540	290.000	0.000000	0.000
ENST00000591728.1	532	282.000	0.000000	0.000
ENST00000585322.2	524	274.000	0.143054	3.000
ENST00000857621.1	6329	6079.000	0.000000	0.000
ENST00000857622.1	6023	5773.000	0.000000	0.000
ENST00000857623.1	5856	5606.000	0.000000	0.000
ENST00000857624.1	5702	5452.000	0.000000	0.000
ENST00000857625.1	4881	4631.000	0.000000	0.000
ENST00000857626.1	4406	4156.000	0.000000	0.000
ENST00000857627.1	3891	3641.000	0.000000	0.000
ENST00000857628.1	4621	4371.000	0.000000	0.000
ENST00000857629.1	4101	3851.000	0.000000	0.000
ENST00000938298.1	5944	5694.000	0.166016	72.350
ENST00000967606.1	6374	6124.000	0.000000	0.000
ENST00000967607.1	6054	5804.000	0.000000	0.000
ENST00000967608.1	6049	5799.000	0.275300	122.188
ENST00000967609.1	4051	3801.000	0.000000	0.000
ENST00000967610.1	5942	5692.000	0.000000	0.000
ENST00000967611.1	5923	5673.000	0.000000	0.000
ENST00000379205.5	3366	3116.000	4.964179	1183.900
ENST00000508457.1	3358	3108.000	0.000000	0.000
ENST00000508836.1	1103	853.000	0.035476	2.316
ENST00000933936.1	3392	3142.000	0.906241	217.931
ENST00000360265.9	7244	6994.000	0.133783	71.614
ENST00000420658.6	7704	7454.000	0.000000	0.000
ENST00000358461.6	7516	7266.000	0.000000	0.000
ENST00000382543.4	7498	7248.000	0.000000	0.000
ENST00000505447.5	1517	1267.000	0.000000	0.000
ENST00000513842.1	1638	1388.000	0.000000	0.000
ENST00000508415.1	546	296.000	0.000000	0.000
ENST00000614385.1	356	106.001	0.000000	0.000
ENST00000513856.1	764	514.000	0.000000	0.000
ENST00000612691.1	758	508.000	0.000000	0.000
ENST00000934849.1	7562	7312.000	0.025706	14.386
ENST00000934850.1	7146	6896.000	0.000000	0.000
ENST00000551848.1	1962	1712.000	1.774189	232.474
ENST00000548411.6	9115	8865.000	0.592391	401.936
ENST00000652176.1	9419	9169.000	0.000000	0.000
ENST00000550207.1	1328	1078.000	0.072814	6.008
ENST00000395758.3	3194	2944.000	0.783875	176.626
ENST00000551086.1	423	173.000	2.783269	36.853
ENST00000547680.2	766	516.000	0.294029	11.612
ENST00000552160.2	1583	1333.000	0.730816	74.560
ENST00000552226.1	543	293.000	0.000000	0.000
ENST00000614004.1	529	279.000	0.194776	4.159
ENST00000870313.1	4250	4000.000	0.175641	53.772
ENST00000870314.1	3997	3747.000	0.000000	0.000
ENST00000456899.6	603	353.000	0.000000	0.000
ENST00000522308.1	1981	1731.000	0.151916	20.127
ENST00000523373.5	1219	969.000	0.000000	0.000
ENST00000305949.6	3067	2817.000	1.339598	288.823
ENST00000522449.1	3375	3125.000	0.173145	41.412
ENST00000519188.1	413	163.000	0.291501	3.637
ENST00000519556.1	467	217.000	0.000000	0.000
ENST00000519841.1	367	117.000	0.133843	1.199
ENST00000936431.1	4019	3769.000	0.942673	271.930
ENST00000936432.1	4070	3820.000	0.397887	116.331
ENST00000265990.12	8361	8111.000	0.525603	326.289
ENST00000471217.5	2003	1753.000	2.073938	278.258
ENST00000476401.1	522	272.000	0.000000	0.000
ENST00000928669.1	7732	7482.000	0.206731	118.384
ENST00000928670.1	7686	7436.000	2.254449	1283.069
ENST00000928671.1	7153	6903.000	0.000000	0.000
ENST00000383564.8	2671	2421.000	28.474079	5276.118
ENST00000400531.5	2633	2383.000	0.533213	97.251
ENST00000400534.5	2904	2654.000	0.000000	0.000
ENST00000400530.1	2824	2574.000	0.000000	0.000
ENST00000504956.5	1668	1418.000	0.099777	10.829
ENST00000395146.9	9261	9011.000	0.228938	157.892
ENST00000507468.5	1486	1236.000	0.000000	0.000
ENST00000674009.1	3460	3210.000	0.000000	0.000
ENST00000503477.5	1478	1228.000	0.000000	0.000
ENST00000511996.5	480	230.000	0.000000	0.000
ENST00000511442.1	463	213.000	0.000000	0.000
ENST00000544085.6	9625	9375.000	0.000000	0.000
ENST00000307808.10	9390	9140.000	0.069042	48.298
ENST00000511722.5	638	388.000	0.000000	0.000
ENST00000514970.2	582	332.000	0.000000	0.000
ENST00000503369.1	598	348.000	0.000000	0.000
ENST00000863512.1	5927	5677.000	0.000000	0.000
ENST00000935002.1	9112	8862.000	0.868382	588.996
ENST00000935003.1	9205	8955.000	0.000000	0.000
ENST00000354577.8	4581	4331.000	0.149934	49.700
ENST00000368068.8	5247	4997.000	1.827686	699.006
ENST00000479213.1	3173	2923.000	1.350483	302.126
ENST00000368060.7	4446	4196.000	0.010816	3.473
ENST00000368058.5	4576	4326.000	0.000000	0.000
ENST00000484885.1	705	455.000	0.163520	5.694
ENST00000368053.8	2811	2561.000	0.000000	0.000
ENST00000539158.1	1636	1386.000	0.000000	0.000
ENST00000489888.1	745	495.000	0.000000	0.000
ENST00000883258.1	4975	4725.000	0.000000	0.000
ENST00000227665.9	1881	1631.000	0.000000	0.000
ENST00000542499.5	1929	1679.000	0.000000	0.000
ENST00000433069.2	1336	1086.000	0.000000	0.000
ENST00000673688.1	1247	997.000	0.000000	0.000
ENST00000873020.1	2348	2098.000	0.000000	0.000
ENST00000873021.1	1930	1680.000	0.000000	0.000
ENST00000873022.1	2125	1875.000	0.000000	0.000
ENST00000873023.1	1560	1310.000	0.000000	0.000
ENST00000873024.1	2149	1899.000	0.000000	0.000
ENST00000873025.1	1434	1184.000	0.000000	0.000
ENST00000873026.1	1452	1202.000	0.000000	0.000
ENST00000524076.5	573	323.000	0.000000	0.000
ENST00000276570.10	2108	1858.000	0.000000	0.000
ENST00000519330.1	2480	2230.000	0.035819	6.114
ENST00000522619.1	441	191.000	0.000000	0.000
ENST00000936444.1	2112	1862.000	0.000000	0.000
ENST00000328178.13	2333	2083.000	0.000000	0.000
ENST00000599064.1	782	532.000	0.000000	0.000
ENST00000596534.5	1661	1411.000	0.000000	0.000
ENST00000598862.5	574	324.000	0.000000	0.000
ENST00000595742.1	773	523.000	0.000000	0.000
ENST00000601023.2	2652	2402.000	0.026238	4.824
ENST00000871848.1	2450	2200.000	0.000000	0.000
ENST00000916283.1	2364	2114.000	0.000000	0.000
ENST00000916284.1	2032	1782.000	0.000000	0.000
ENST00000604560.6	2003	1753.000	0.000000	0.000
ENST00000605039.5	2781	2531.000	0.000000	0.000
ENST00000452142.7	2115	1865.000	0.000000	0.000
ENST00000615107.6	2231	1981.000	0.000000	0.000
ENST00000544402.5	1990	1740.000	0.000000	0.000
ENST00000603177.5	511	261.000	0.000000	0.000
ENST00000605819.1	511	261.000	0.000000	0.000
ENST00000605423.1	467	217.000	0.000000	0.000
ENST00000603260.1	738	488.000	0.000000	0.000
ENST00000604702.1	413	163.000	0.000000	0.000
ENST00000871152.1	2423	2173.000	0.000000	0.000
ENST00000871153.1	2187	1937.000	0.000000	0.000
ENST00000871154.1	2150	1900.000	0.000000	0.000
ENST00000871155.1	2044	1794.000	0.000000	0.000
ENST00000871156.1	2121	1871.000	0.000000	0.000
ENST00000871157.1	2087	1837.000	0.000000	0.000
ENST00000871158.1	2077	1827.000	0.000000	0.000
ENST00000374212.5	4762	4512.000	1.720866	594.273
ENST00000496650.1	475	225.000	0.535810	9.227
ENST00000902243.1	1786	1536.000	0.000000	0.000
ENST00000937550.1	1896	1646.000	2.407518	303.298
ENST00000937551.1	2589	2339.000	0.011188	2.003
ENST00000937552.1	1924	1674.000	0.000000	0.000
ENST00000370069.6	4011	3761.000	0.375404	108.062
ENST00000266068.5	4559	4309.000	0.000000	0.000
ENST00000370077.2	4280	4030.000	0.026885	8.292
ENST00000889842.1	4277	4027.000	0.000000	0.000
ENST00000889843.1	4275	4025.000	0.000000	0.000
ENST00000889844.1	4327	4077.000	0.000000	0.000
ENST00000936808.1	4570	4320.000	0.000000	0.000
ENST00000936809.1	6153	5903.000	0.058372	26.372
ENST00000951328.1	4456	4206.000	1.534901	494.106
ENST00000397510.9	1423	1173.000	2.914606	261.666
ENST00000608174.6	800	550.000	0.311483	13.112
ENST00000397512.8	1572	1322.000	1.151666	116.527
ENST00000526170.6	1047	797.000	0.000000	0.000
ENST00000492023.1	2047	1797.000	0.490073	67.403
ENST00000488769.2	669	419.000	0.433567	13.904
ENST00000528024.1	470	220.000	16.800443	282.887
ENST00000873392.1	1501	1251.000	0.000000	0.000
ENST00000436607.6	2118	1868.000	0.000000	0.000
ENST00000493848.5	2162	1912.000	0.000000	0.000
ENST00000497396.5	600	350.000	0.000000	0.000
ENST00000494716.1	579	329.000	0.000000	0.000
ENST00000395957.6	5248	4998.000	0.518849	198.476
ENST00000395956.7	2974	2724.000	0.091018	18.976
ENST00000353245.7	2829	2579.000	111.288059	21966.961
ENST00000523848.5	664	414.000	0.000000	0.000
ENST00000522542.5	1394	1144.000	0.000000	0.000
ENST00000521309.5	1399	1149.000	1.145672	100.751
ENST00000522819.5	875	625.000	0.219778	10.513
ENST00000395953.6	994	744.000	0.292352	16.647
ENST00000395948.6	812	562.000	0.000000	0.000
ENST00000395951.7	964	714.000	0.000000	0.000
ENST00000419477.6	891	641.000	0.000000	0.000
ENST00000521607.5	750	500.000	0.101370	3.879
ENST00000480304.5	2247	1997.000	0.650770	99.466
ENST00000518736.5	883	633.000	0.000000	0.000
ENST00000517727.5	876	626.000	0.000000	0.000
ENST00000521328.5	511	261.000	0.000000	0.000
ENST00000418997.1	996	746.000	0.038317	2.188
ENST00000437293.5	701	451.000	0.370554	12.791
ENST00000523131.1	567	317.000	8.077134	195.969
ENST00000523938.1	626	376.000	0.000000	0.000
ENST00000492736.1	681	431.000	0.403571	13.313
ENST00000395958.6	5011	4761.000	0.719359	262.128
ENST00000457309.2	3007	2757.000	5.613120	1184.435
ENST00000908384.1	2946	2696.000	38.243723	7891.328
ENST00000908385.1	1937	1687.000	0.000000	0.000
ENST00000908386.1	2362	2112.000	0.159790	25.829
ENST00000908387.1	4724	4474.000	0.147566	50.530
ENST00000908388.1	3225	2975.000	0.000000	0.000
ENST00000936696.1	3186	2936.000	0.000000	0.000
ENST00000936697.1	3007	2757.000	15.569472	3285.343
ENST00000936698.1	2888	2638.000	0.325454	65.710
ENST00000473039.5	4800	4550.000	0.000000	0.000
ENST00000373624.6	5010	4760.000	0.000000	0.000
ENST00000394215.7	5208	4958.000	0.000000	0.000
ENST00000373620.7	3612	3362.000	0.198331	51.034
ENST00000475421.1	537	287.000	0.799653	17.565
ENST00000491650.5	842	592.000	0.000000	0.000
ENST00000497135.5	1207	957.000	0.181382	13.285
ENST00000373618.1	3003	2753.000	0.020691	4.360
ENST00000479305.5	791	541.000	0.486321	20.137
ENST00000462245.1	739	489.000	0.034514	1.292
ENST00000699491.1	1121	871.000	0.274654	18.309
ENST00000474676.1	603	353.000	0.795066	21.481
ENST00000475615.1	360	110.001	0.000000	0.000
ENST00000866225.1	4851	4601.000	0.489397	172.339
ENST00000866226.1	5018	4768.000	0.000000	0.000
ENST00000866227.1	4752	4502.000	0.452873	156.046
ENST00000866228.1	4895	4645.000	0.000000	0.000
ENST00000937722.1	4927	4677.000	0.000000	0.000
ENST00000937723.1	4681	4431.000	0.000000	0.000
ENST00000937724.1	4918	4668.000	0.000000	0.000
ENST00000937725.1	4801	4551.000	0.137949	48.050
ENST00000937726.1	4902	4652.000	0.000000	0.000
ENST00000937727.1	4654	4404.000	0.000000	0.000
ENST00000937728.1	4726	4476.000	0.000000	0.000
ENST00000254605.11	6559	6309.000	1.088620	525.663
ENST00000534343.1	726	476.000	5.780106	210.578
ENST00000526352.5	1126	876.000	0.000000	0.000
ENST00000533907.1	1989	1739.000	0.123860	16.485
ENST00000530762.1	956	706.000	1.922061	103.858
ENST00000874194.1	1634	1384.000	5.833203	617.893
ENST00000419548.4	4326	4076.000	0.000000	0.000
ENST00000344754.6	6960	6710.000	0.000000	0.000
ENST00000707083.1	5106	4856.000	0.005381	2.000
ENST00000869140.1	6475	6225.000	0.000000	0.000
ENST00000869141.1	6989	6739.000	0.000000	0.000
ENST00000869142.1	6923	6673.000	0.000000	0.000
ENST00000951921.1	7022	6772.000	0.000000	0.000
ENST00000598155.5	1603	1353.000	2.426988	251.325
ENST00000245934.12	4077	3827.000	1.391064	407.451
ENST00000715464.1	4155	3905.000	0.000000	0.000
ENST00000593504.5	5107	4857.000	0.140126	52.090
ENST00000600237.5	5164	4914.000	0.061631	23.180
ENST00000598364.1	995	745.000	0.000000	0.000
ENST00000596824.1	653	403.000	0.093147	2.873
ENST00000598329.2	1000	750.000	0.000000	0.000
ENST00000599460.5	5449	5199.000	0.000000	0.000
ENST00000599814.5	6537	6287.000	0.041972	20.196
ENST00000598896.5	1899	1631.000	0.020824	2.600
ENST00000593899.5	558	308.000	0.000000	0.000
ENST00000601582.1	544	294.000	0.000000	0.000
ENST00000596518.1	592	342.000	0.000000	0.000
ENST00000602061.5	503	253.000	0.000000	0.000
ENST00000598059.5	611	361.000	0.000000	0.000
ENST00000594293.5	623	373.000	0.100349	2.865
ENST00000593959.1	546	296.000	0.000000	0.000
ENST00000601600.1	560	310.000	0.777174	18.440
ENST00000876448.1	4090	3840.000	0.000000	0.000
ENST00000876449.1	4145	3884.000	0.000000	0.000
ENST00000876450.1	4086	3825.000	0.000000	0.000
ENST00000876451.1	3834	3573.000	0.000000	0.000
ENST00000876452.1	3671	3410.000	0.000000	0.000
ENST00000876453.1	4019	3758.000	0.000000	0.000
ENST00000876454.1	4138	3877.000	0.000000	0.000
ENST00000876455.1	3917	3656.000	0.000000	0.000
ENST00000876456.1	3836	3575.000	0.000000	0.000
ENST00000876457.1	4066	3805.000	0.000000	0.000
ENST00000876458.1	4134	3873.000	0.000000	0.000
ENST00000876459.1	4060	3799.000	0.000000	0.000
ENST00000876460.1	4054	3793.000	0.000000	0.000
ENST00000876461.1	4162	3901.000	0.156494	46.724
ENST00000876462.1	3791	3530.000	0.000000	0.000
ENST00000876463.1	4081	3820.000	0.287011	83.914
ENST00000876464.1	3887	3626.000	0.000000	0.000
ENST00000876465.1	4055	3794.000	0.000000	0.000
ENST00000876466.1	4005	3755.000	0.000000	0.000
ENST00000916416.1	3827	3566.000	0.000000	0.000
ENST00000525729.5	1263	1013.000	0.335247	25.992
ENST00000527531.5	2683	2433.000	0.000000	0.000
ENST00000615746.4	2711	2461.000	0.007596	1.431
ENST00000524755.5	456	206.000	0.000000	0.000
ENST00000526725.1	477	227.000	0.369717	6.423
ENST00000393084.6	1276	1026.000	0.405725	31.860
ENST00000529391.5	973	723.000	0.000000	0.000
ENST00000533583.1	582	332.000	0.815973	20.734
ENST00000874861.1	2336	2086.000	0.068504	10.937
ENST00000874862.1	1183	933.000	0.120802	8.626
ENST00000874863.1	1106	856.000	0.000000	0.000
ENST00000515489.1	510	260.000	0.000000	0.000
ENST00000394235.6	4012	3762.000	0.545686	157.120
ENST00000686138.1	4003	3753.000	0.000000	0.000
ENST00000379550.5	3278	3028.000	0.000000	0.000
ENST00000358635.7	3036	2786.000	0.675150	143.963
ENST00000379549.7	2766	2516.000	1.259825	242.600
ENST00000510408.5	1965	1715.000	0.000000	0.000
ENST00000512627.1	611	361.000	2.423361	66.957
ENST00000514577.5	682	432.000	0.000000	0.000
ENST00000504314.1	563	313.000	0.000000	0.000
ENST00000514606.1	2219	1945.000	0.255883	38.092
ENST00000511184.5	1766	1516.000	0.124571	14.454
ENST00000511006.1	1434	1184.000	0.259198	23.488
ENST00000864104.1	2688	2438.000	0.000000	0.000
ENST00000864105.1	2718	2468.000	0.000000	0.000
ENST00000935561.1	2293	2043.000	0.000000	0.000
ENST00000675173.1	1397	1147.000	0.000000	0.000
ENST00000675688.1	899	649.000	0.000000	0.000
ENST00000269141.8	4016	3766.000	0.000000	0.000
ENST00000399380.7	3737	3477.000	0.000000	0.000
ENST00000674998.1	3627	3377.000	0.003880	1.003
ENST00000676445.1	3243	2993.000	0.000000	0.000
ENST00000675708.1	3860	3610.000	0.010905	3.013
ENST00000430882.6	3143	2893.000	0.000000	0.000
ENST00000676041.1	2947	2697.000	0.000000	0.000
ENST00000413878.2	2574	2324.000	0.000000	0.000
ENST00000418492.5	740	490.000	0.000000	0.000
ENST00000876838.1	3798	3533.000	0.000000	0.000
ENST00000876839.1	3645	3395.000	0.000000	0.000
ENST00000967815.1	2791	2541.000	0.000000	0.000
ENST00000967816.1	3911	3661.000	0.000000	0.000
ENST00000967818.1	3831	3581.000	0.000000	0.000
ENST00000967819.1	3492	3242.000	0.000000	0.000
ENST00000928202.1	4064	3814.000	0.070777	20.661
ENST00000928203.1	3733	3483.000	0.000000	0.000
ENST00000411647.5	593	343.000	0.186375	4.893
ENST00000465226.1	372	122.000	0.000000	0.000
ENST00000382214.7	2752	2502.000	0.000000	0.000
ENST00000415942.5	2613	2363.000	0.000000	0.000
ENST00000475269.5	1200	950.000	9.117986	662.968
ENST00000441733.5	961	711.000	0.000000	0.000
ENST00000353660.7	2511	2261.000	0.000000	0.000
ENST00000697804.1	2671	2421.000	0.000000	0.000
ENST00000356286.10	3701	3451.000	0.568668	150.201
ENST00000400245.3	1024	774.000	7.473967	442.754
ENST00000382181.2	2208	1958.000	0.299740	44.919
ENST00000400247.3	790	540.000	14.776695	610.719
ENST00000697805.1	2360	2110.000	0.000000	0.000
ENST00000414880.1	765	515.000	0.000000	0.000
ENST00000468272.2	2416	2166.000	0.009425	1.563
ENST00000621487.2	1861	1611.000	0.000000	0.000
ENST00000697807.1	3125	2875.000	0.127604	28.078
ENST00000697808.1	1822	1572.000	0.000000	0.000
ENST00000697809.1	3097	2847.000	0.025813	5.625
ENST00000697810.1	2814	2564.000	0.000000	0.000
ENST00000878594.1	3607	3357.000	0.000000	0.000
ENST00000878595.1	2779	2529.000	0.475519	92.042
ENST00000878596.1	2876	2626.000	0.000000	0.000
ENST00000878597.1	2531	2281.000	0.000000	0.000
ENST00000878598.1	2478	2228.000	0.000000	0.000
ENST00000878599.1	2500	2250.000	0.000000	0.000
ENST00000878600.1	2451	2201.000	0.000000	0.000
ENST00000878601.1	2484	2234.000	0.000000	0.000
ENST00000878602.1	2446	2196.000	0.000000	0.000
ENST00000932273.1	2602	2352.000	0.298765	53.782
ENST00000952169.1	2539	2289.000	0.000000	0.000
ENST00000952170.1	2541	2291.000	0.000000	0.000
ENST00000952171.1	2364	2114.000	0.000000	0.000
ENST00000952172.1	2643	2393.000	3.756461	688.005
ENST00000952173.1	2688	2438.000	0.000000	0.000
ENST00000952174.1	2546	2296.000	0.000000	0.000
ENST00000952175.1	2514	2264.000	0.000000	0.000
ENST00000952176.1	2609	2359.000	0.000000	0.000
ENST00000952177.1	2588	2338.000	0.000000	0.000
ENST00000952178.1	2363	2113.000	0.076131	12.312
ENST00000513458.9	6878	6628.000	1.916568	972.248
ENST00000651194.1	1280	1030.000	0.077141	6.081
ENST00000495198.6	816	566.000	3.675825	159.236
ENST00000510616.5	392	142.000	8.337921	90.618
ENST00000506252.1	483	233.000	0.497104	8.865
ENST00000918311.1	6828	6578.000	0.224098	112.824
ENST00000918312.1	561	311.000	3.110234	74.033
ENST00000439817.5	5043	4793.000	1.618143	593.601
ENST00000361464.8	5174	4924.000	0.000000	0.000
ENST00000462994.1	1088	838.000	0.021006	1.347
ENST00000482611.5	1664	1414.000	0.018184	1.968
ENST00000357797.9	3263	3013.000	0.000000	0.000
ENST00000494347.5	712	462.000	0.000000	0.000
ENST00000479811.5	695	445.000	0.000000	0.000
ENST00000461645.1	743	493.000	0.033800	1.275
ENST00000492204.1	519	269.000	0.278377	5.731
ENST00000370094.7	3314	3064.000	2.109989	494.811
ENST00000429860.1	769	519.000	9.588160	380.866
ENST00000883195.1	4848	4598.000	4.777800	1681.384
ENST00000883196.1	4902	4652.000	0.253333	90.199
ENST00000883197.1	5001	4751.000	0.000000	0.000
ENST00000883198.1	5138	4888.000	0.000000	0.000
ENST00000883199.1	5101	4851.000	0.000000	0.000
ENST00000883200.1	4892	4642.000	0.066963	23.791
ENST00000883201.1	2883	2633.000	2.564096	516.720
ENST00000883202.1	5098	4848.000	0.000000	0.000
ENST00000883203.1	3552	3302.000	0.000000	0.000
ENST00000883204.1	3573	3323.000	0.014156	3.600
ENST00000928740.1	5186	4936.000	0.000000	0.000
ENST00000928741.1	5164	4914.000	0.000000	0.000
ENST00000928742.1	4316	4066.000	0.015122	4.706
ENST00000928743.1	3458	3208.000	0.000000	0.000
ENST00000217958.8	1470	1220.000	33.297400	3109.140
ENST00000372296.5	878	628.000	1.727668	83.041
ENST00000372295.5	779	529.000	0.000000	0.000
ENST00000361815.9	768	518.000	0.000000	0.000
ENST00000340200.5	713	463.000	0.080465	2.851
ENST00000553388.1	1039	789.000	0.076752	4.635
ENST00000338548.4	514	264.000	0.000000	0.000
ENST00000853188.1	1313	1063.000	0.000000	0.000
ENST00000923416.1	1552	1302.000	3.832223	381.884
ENST00000923417.1	1391	1141.000	0.000000	0.000
ENST00000946898.1	1268	1018.000	10.735565	836.455
ENST00000534397.5	466	216.000	0.000000	0.000
ENST00000278282.3	443	193.000	0.000000	0.000
ENST00000875107.1	466	216.000	0.000000	0.000
ENST00000296824.4	9283	9033.000	0.396574	274.174
ENST00000441693.2	576	326.000	0.947921	23.652
ENST00000918339.1	1218	968.000	9.001642	666.910
ENST00000525924.2	2244	1994.000	0.590224	90.077
ENST00000527850.5	2403	2153.000	0.000000	0.000
ENST00000706534.1	2481	2231.000	0.000000	0.000
ENST00000706535.1	3429	3179.000	0.000000	0.000
ENST00000706536.1	2828	2578.000	0.000000	0.000
ENST00000706537.1	2337	2087.000	0.000000	0.000
ENST00000706538.1	2417	2167.000	2.316591	384.219
ENST00000527618.6	3870	3620.000	0.000000	0.000
ENST00000706539.1	3357	3107.000	0.083937	19.960
ENST00000265465.8	3544	3294.000	1.943606	490.007
ENST00000706540.1	2309	2059.000	1.129873	178.056
ENST00000532391.1	580	330.000	0.000000	0.000
ENST00000706541.1	3333	3083.000	0.049666	11.719
ENST00000533192.1	692	442.000	0.487040	16.476
ENST00000706542.1	2317	2067.000	0.098505	15.584
ENST00000875243.1	2330	2080.000	3.429071	545.896
ENST00000511368.5	2682	2432.000	0.036072	6.714
ENST00000274181.7	4979	4729.000	0.000000	0.000
ENST00000433402.2	3227	2977.000	0.040753	9.286
ENST00000513709.1	187	7.578	0.000000	0.000
ENST00000918351.1	4838	4588.000	0.000000	0.000
ENST00000340384.5	1563	1313.000	164.614811	16542.597
ENST00000604929.1	2035	1785.000	0.508284	69.441
ENST00000938213.1	1554	1304.000	0.895035	89.328
ENST00000938214.1	1452	1202.000	4.370678	402.090
ENST00000938215.1	728	478.000	82.576463	3021.024
ENST00000368427.3	649	399.000	0.000000	0.000
ENST00000392487.2	730	480.000	0.000000	0.000
ENST00000535707.5	577	327.000	0.000000	0.000
ENST00000536610.5	608	358.000	0.000000	0.000
ENST00000011653.9	3049	2799.000	0.326913	70.033
ENST00000544344.5	1056	806.000	0.000000	0.000
ENST00000541982.5	1187	937.000	0.000000	0.000
ENST00000538827.5	985	735.000	0.000000	0.000
ENST00000437800.6	2117	1867.000	0.000000	0.000
ENST00000535466.5	588	338.000	0.000000	0.000
ENST00000536590.1	561	311.000	0.000000	0.000
ENST00000539492.1	579	329.000	0.000000	0.000
ENST00000536563.1	593	343.000	0.000000	0.000
ENST00000543755.1	494	244.000	0.000000	0.000
ENST00000872058.1	2667	2417.000	0.167397	30.967
ENST00000872059.1	2886	2636.000	0.000000	0.000
ENST00000872060.1	3227	2977.000	0.000000	0.000
ENST00000872061.1	3061	2811.000	0.000000	0.000
ENST00000448504.6	4642	4392.000	0.700736	235.552
ENST00000578726.1	701	451.000	0.951078	32.829
ENST00000621439.5	2554	2304.000	0.337321	59.483
ENST00000452479.6	1733	1483.000	0.000000	0.000
ENST00000582154.5	1398	1148.000	0.084141	7.393
ENST00000581032.1	577	327.000	0.120675	3.020
ENST00000578554.1	979	729.000	0.142190	7.934
ENST00000590690.1	791	541.000	0.000000	0.000
ENST00000359856.11	7266	7016.000	0.715982	384.469
ENST00000367534.5	622	372.000	6.627098	188.685
ENST00000462965.1	2455	2205.000	17.224092	2906.799
ENST00000294742.6	1637	1387.000	30.443261	3231.750
ENST00000602490.1	2985	2735.000	0.052157	10.918
ENST00000488869.1	719	469.000	0.000000	0.000
ENST00000232892.12	1563	1313.000	0.000000	0.000
ENST00000854454.1	2094	1844.000	0.000000	0.000
ENST00000854455.1	2046	1796.000	0.000000	0.000
ENST00000854456.1	2067	1817.000	0.000000	0.000
ENST00000854457.1	1960	1710.000	0.000000	0.000
ENST00000854458.1	1751	1501.000	0.000000	0.000
ENST00000854459.1	1982	1732.000	0.007544	1.000
ENST00000854460.1	1821	1571.000	0.000000	0.000
ENST00000854461.1	1531	1281.000	0.000000	0.000
ENST00000288235.9	8644	8394.000	0.346412	222.552
ENST00000559412.1	541	291.000	6.881115	153.258
ENST00000559269.5	828	578.000	0.000000	0.000
ENST00000560749.1	952	702.000	0.000000	0.000
ENST00000558182.5	544	294.000	0.000000	0.000
ENST00000560642.1	559	309.000	0.000000	0.000
ENST00000559489.1	562	312.000	0.363821	8.688
ENST00000558814.1	768	518.000	0.000000	0.000
ENST00000558571.1	557	307.000	0.000000	0.000
ENST00000558646.1	578	328.000	0.858576	21.554
ENST00000884338.1	4593	4343.000	0.773380	257.071
ENST00000884339.1	4633	4383.000	0.000000	0.000
ENST00000884340.1	4480	4230.000	0.000000	0.000
ENST00000884341.1	4546	4296.000	0.000000	0.000
ENST00000884342.1	4123	3873.000	0.831554	246.495
ENST00000884343.1	4731	4481.000	0.000000	0.000
ENST00000884344.1	4295	4045.000	0.994241	307.808
ENST00000884345.1	4395	4145.000	0.000000	0.000
ENST00000929057.1	4524	4274.000	0.000000	0.000
ENST00000929058.1	4588	4338.000	0.000000	0.000
ENST00000308641.6	2782	2532.000	0.000000	0.000
ENST00000481562.1	476	226.000	0.000000	0.000
ENST00000613750.1	1151	901.000	0.260354	17.954
ENST00000371521.8	2497	2247.000	0.000000	0.000
ENST00000612145.1	564	314.000	0.418471	10.057
ENST00000427047.6	2315	2065.000	0.000000	0.000
ENST00000458322.2	1829	1579.000	0.585012	70.700
ENST00000684003.1	4817	4567.000	0.468338	163.704
ENST00000861139.1	2376	2126.000	0.529630	86.180
ENST00000938577.1	2365	2115.000	0.000000	0.000
ENST00000370752.4	3793	3543.000	0.000000	0.000
ENST00000481908.5	3528	3278.000	0.000000	0.000
ENST00000639893.2	3904	3654.000	0.000000	0.000
ENST00000493637.6	6710	6460.000	0.000000	0.000
ENST00000494957.5	679	429.000	0.000000	0.000
ENST00000481429.1	686	436.000	0.000000	0.000
ENST00000899998.1	3723	3473.000	0.000000	0.000
ENST00000899999.1	3797	3547.000	0.000000	0.000
ENST00000946955.1	2824	2574.000	0.000000	0.000
ENST00000946956.1	3498	3248.000	0.000000	0.000
ENST00000946957.1	3431	3181.000	0.000000	0.000
ENST00000396581.6	2047	1797.000	0.000000	0.000
ENST00000376724.6	2006	1756.000	0.000000	0.000
ENST00000307859.4	1640	1390.000	0.000000	0.000
ENST00000883266.1	5210	4960.000	0.169840	64.475
ENST00000466413.1	812	562.000	0.325721	14.010
ENST00000370001.8	3050	2800.000	0.000000	0.000
ENST00000474186.5	2895	2645.000	0.016018	3.243
ENST00000477908.1	498	248.000	0.551459	10.467
ENST00000369994.5	2318	2068.000	0.000000	0.000
ENST00000369995.7	2641	2391.000	0.000000	0.000
ENST00000461774.5	2646	2396.000	0.000000	0.000
ENST00000603450.1	599	349.000	0.572025	15.280
ENST00000472781.2	2638	2388.000	0.012030	2.199
ENST00000357393.6	557	307.000	0.000000	0.000
ENST00000394253.7	9034	8784.000	0.000000	0.000
ENST00000682992.1	8940	8690.000	0.668735	444.778
ENST00000373010.5	2446	2196.000	0.007685	1.292
ENST00000448078.1	480	230.000	0.000000	0.000
ENST00000373006.5	3177	2927.000	0.036178	8.105
ENST00000423567.1	752	502.000	0.000000	0.000
ENST00000884358.1	5504	5241.000	0.000000	0.000
ENST00000400926.5	3216	2966.000	0.000000	0.000
ENST00000643861.1	1729	1479.000	0.000000	0.000
ENST00000341935.10	3136	2886.000	0.000000	0.000
ENST00000349984.6	2980	2712.000	0.000000	0.000
ENST00000884634.1	2087	1837.000	0.000000	0.000
ENST00000884635.1	3094	2844.000	0.000000	0.000
ENST00000884636.1	3173	2923.000	0.000000	0.000
ENST00000884637.1	3589	3339.000	0.000000	0.000
ENST00000333751.8	2783	2533.000	0.839445	162.741
ENST00000383607.6	3247	2997.000	0.000000	0.000
ENST00000450976.5	1335	1085.000	0.000000	0.000
ENST00000418281.5	1664	1414.000	0.000000	0.000
ENST00000340957.9	2421	2171.000	0.365243	60.689
ENST00000433578.5	573	323.000	0.000000	0.000
ENST00000418768.5	812	562.000	0.000000	0.000
ENST00000639617.1	4450	4200.000	0.086801	27.902
ENST00000497070.1	3228	2978.000	0.045292	10.323
ENST00000383847.7	2437	2187.000	0.128290	21.474
ENST00000453072.5	1038	788.000	0.000000	0.000
ENST00000310585.4	3677	3427.000	0.000000	0.000
ENST00000487702.1	523	256.000	0.154133	3.020
ENST00000855138.1	1961	1711.000	0.000000	0.000
ENST00000324348.9	2850	2600.000	0.281145	55.947
ENST00000635932.1	2618	2368.000	3.168996	574.346
ENST00000640240.1	353	103.002	0.000000	0.000
ENST00000444228.2	1327	1077.000	0.000000	0.000
ENST00000389202.3	3889	3639.000	0.000000	0.000
ENST00000567308.1	511	261.000	0.000000	0.000
ENST00000545221.2	1551	1301.000	0.000000	0.000
ENST00000641866.1	2011	1761.000	0.000000	0.000
ENST00000355235.8	5155	4905.000	0.000000	0.000
ENST00000356834.7	5173	4923.000	0.073442	27.672
ENST00000522224.3	532	282.000	0.000000	0.000
ENST00000630103.1	303	54.027	0.000000	0.000
ENST00000897025.1	5179	4929.000	1.481807	559.011
ENST00000897026.1	5215	4965.000	0.000000	0.000
ENST00000897027.1	5143	4893.000	0.000000	0.000
ENST00000897028.1	4986	4736.000	0.000000	0.000
ENST00000897029.1	4515	4265.000	0.000000	0.000
ENST00000918454.1	5086	4836.000	0.000000	0.000
ENST00000918455.1	4398	4148.000	0.000000	0.000
ENST00000449822.6	8654	8404.000	0.268288	172.567
ENST00000367069.7	6576	6326.000	0.970920	470.092
ENST00000607398.1	793	543.000	0.000000	0.000
ENST00000884885.1	2445	2195.000	1.150955	193.358
ENST00000572525.5	611	361.000	0.000000	0.000
ENST00000325167.9	1664	1414.000	3.289505	356.000
ENST00000572778.5	737	487.000	0.000000	0.000
ENST00000571457.1	552	302.000	0.000000	0.000
ENST00000436639.7	5664	5414.000	0.034193	14.168
ENST00000302071.6	2718	2468.000	0.000000	0.000
ENST00000356644.7	2676	2426.000	1.976700	367.030
ENST00000520364.1	746	496.000	0.387014	14.692
ENST00000368971.2	592	342.000	0.068645	1.797
ENST00000523632.1	920	670.000	0.023592	1.210
ENST00000517548.1	381	131.000	0.000000	0.000
ENST00000885410.1	3558	3308.000	0.114948	29.103
ENST00000502586.5	786	536.000	0.334518	13.723
ENST00000502803.5	782	532.000	0.000000	0.000
ENST00000507193.5	2146	1896.000	0.000000	0.000
ENST00000296577.9	3887	3637.000	12.797017	3562.231
ENST00000506506.5	421	171.000	0.000000	0.000
ENST00000504292.1	625	375.000	1.404301	40.305
ENST00000515678.5	750	500.000	0.056438	2.160
ENST00000509593.1	582	332.000	0.000000	0.000
ENST00000510321.1	2529	2279.000	0.344121	60.024
ENST00000504683.1	759	509.000	0.000000	0.000
ENST00000877691.1	3818	3568.000	2.048697	559.465
ENST00000877692.1	3837	3587.000	0.000000	0.000
ENST00000877693.1	3213	2963.000	0.000000	0.000
ENST00000877694.1	2333	2083.000	0.000000	0.000
ENST00000877695.1	2435	2185.000	0.000000	0.000
ENST00000877696.1	2395	2145.000	0.250976	41.203
ENST00000936065.1	3915	3665.000	0.000000	0.000
ENST00000936066.1	3597	3347.000	18.545603	4750.800
ENST00000526995.6	7885	7635.000	0.679428	397.029
ENST00000348124.5	2558	2308.000	1.007243	177.926
ENST00000529150.1	575	325.000	0.268526	6.679
ENST00000876418.1	3815	3565.000	1.193262	325.586
ENST00000876419.1	3375	3125.000	2.083128	498.237
ENST00000876420.1	2081	1831.000	0.000000	0.000
ENST00000391429.2	1372	1122.000	0.000000	0.000
ENST00000329654.8	3998	3748.000	0.000000	0.000
ENST00000341517.9	4531	4281.000	0.000000	0.000
ENST00000423207.6	4546	4296.000	0.000000	0.000
ENST00000531358.1	556	306.000	0.000000	0.000
ENST00000532040.1	570	320.000	0.000000	0.000
ENST00000526666.1	558	308.000	0.000000	0.000
ENST00000412480.6	579	329.000	0.000000	0.000
ENST00000371048.7	1136	886.000	0.000000	0.000
ENST00000490695.1	728	478.000	0.000000	0.000
ENST00000491340.2	226	12.937	0.000000	0.000
ENST00000528771.5	546	296.000	0.000000	0.000
ENST00000371045.9	3982	3732.000	0.000000	0.000
ENST00000531025.5	561	311.000	0.000000	0.000
ENST00000526197.5	550	300.000	0.000000	0.000
ENST00000480109.2	2037	1787.000	0.000000	0.000
ENST00000534463.5	866	616.000	0.021210	1.000
ENST00000524999.1	615	365.000	0.000000	0.000
ENST00000483863.2	572	322.000	0.000000	0.000
ENST00000333813.4	3588	3338.000	0.000000	0.000
ENST00000260187.7	3697	3447.000	0.012974	3.423
ENST00000455332.6	2903	2653.000	0.037317	7.577
ENST00000525735.1	1704	1454.000	0.000000	0.000
ENST00000525189.5	670	420.000	0.000000	0.000
ENST00000532613.1	637	387.000	0.000000	0.000
ENST00000531070.1	677	427.000	0.000000	0.000
ENST00000527843.1	563	313.000	0.000000	0.000
ENST00000876643.1	2048	1798.000	0.000000	0.000
ENST00000380833.9	6759	6509.000	0.814673	405.852
ENST00000380829.5	2418	2168.000	0.000000	0.000
ENST00000421085.7	3581	3331.000	0.000000	0.000
ENST00000675769.1	3777	3527.000	0.000000	0.000
ENST00000675144.1	3485	3235.000	0.000000	0.000
ENST00000674669.1	2227	1977.000	0.000000	0.000
ENST00000454850.1	487	237.000	0.000000	0.000
ENST00000674959.1	543	293.000	0.000000	0.000
ENST00000888017.1	6325	6075.000	0.000000	0.000
ENST00000888018.1	2851	2601.000	0.000000	0.000
ENST00000888019.1	3175	2925.000	0.000000	0.000
ENST00000888020.1	2967	2717.000	0.000000	0.000
ENST00000888021.1	2932	2682.000	0.229685	47.148
ENST00000947381.1	3849	3599.000	0.000000	0.000
ENST00000947382.1	2680	2430.000	0.000000	0.000
ENST00000947383.1	2473	2223.000	0.000000	0.000
ENST00000648772.1	4248	3998.000	0.046528	14.237
ENST00000682766.1	3366	3116.000	0.023282	5.552
ENST00000316881.9	5745	5495.000	5.193410	2184.190
ENST00000573108.1	952	702.000	0.023894	1.284
ENST00000537230.3	2915	2665.000	0.000000	0.000
ENST00000572021.6	2132	1882.000	0.025763	3.711
ENST00000574234.1	471	221.000	0.065044	1.100
ENST00000570473.5	498	248.000	0.670157	12.720
ENST00000570749.5	614	364.000	0.000000	0.000
ENST00000682509.1	1663	1413.000	0.167708	18.137
ENST00000572550.1	519	269.000	0.000000	0.000
ENST00000574997.1	440	190.000	0.417261	6.068
ENST00000562302.1	502	252.000	0.000000	0.000
ENST00000562168.5	666	416.000	19.453755	619.394
ENST00000569545.5	1359	1109.000	25.054904	2126.642
ENST00000563060.6	1550	1300.000	32.299718	3213.750
ENST00000564521.6	2534	2284.000	4.277864	747.813
ENST00000412304.6	1603	1353.000	0.218663	22.643
ENST00000563987.5	586	336.000	0.000000	0.000
ENST00000642816.3	1640	1390.000	0.064593	6.872
ENST00000643777.4	1486	1236.000	118.571859	11216.831
ENST00000567555.1	554	304.000	0.317732	7.393
ENST00000569798.5	1499	1249.000	1.524274	145.712
ENST00000395240.7	1447	1197.000	0.347278	31.816
ENST00000566012.1	553	303.000	0.000000	0.000
ENST00000566846.5	512	262.000	0.000000	0.000
ENST00000562679.5	906	656.000	0.872015	43.782
ENST00000564688.1	613	363.000	0.000000	0.000
ENST00000566146.1	365	115.000	0.747028	6.575
ENST00000566130.1	801	551.000	85.262208	3595.657
ENST00000565355.1	538	288.000	0.000000	0.000
ENST00000477055.5	654	404.000	40.776785	1260.853
ENST00000264381.8	2405	2155.000	0.012126	2.000
ENST00000497011.5	2522	2272.000	0.000000	0.000
ENST00000482958.1	2527	2277.000	0.000000	0.000
ENST00000479451.5	702	452.000	0.000000	0.000
ENST00000488954.1	739	489.000	0.000000	0.000
ENST00000855336.1	2557	2307.000	0.000000	0.000
ENST00000855337.1	2468	2218.000	0.000000	0.000
ENST00000855338.1	2374	2124.000	0.000000	0.000
ENST00000855339.1	3378	3128.000	0.000000	0.000
ENST00000367495.4	1065	815.000	1.355437	84.549
ENST00000885997.1	1051	801.000	1.834264	112.451
ENST00000261636.13	3197	2947.000	6.900174	1556.361
ENST00000539055.5	1231	981.000	7.393976	555.159
ENST00000536227.5	1322	1072.000	0.000000	0.000
ENST00000551688.1	470	220.000	1.048438	17.654
ENST00000550597.1	768	518.000	0.115274	4.570
ENST00000551828.5	776	526.000	0.000000	0.000
ENST00000551671.5	879	629.000	0.070020	3.371
ENST00000551092.5	731	481.000	0.114002	4.197
ENST00000549283.1	566	316.000	0.000000	0.000
ENST00000549302.1	725	475.000	0.178473	6.488
ENST00000548070.1	590	340.000	0.000000	0.000
ENST00000872694.1	3201	2951.000	0.000000	0.000
ENST00000367928.5	3853	3603.000	0.000000	0.000
ENST00000886805.1	3209	2959.000	0.000000	0.000
ENST00000886806.1	1843	1593.000	0.000000	0.000
ENST00000886807.1	3275	3025.000	0.000000	0.000
ENST00000886808.1	3454	3204.000	0.000000	0.000
ENST00000379170.9	5460	5210.000	1.842185	734.583
ENST00000607303.1	622	372.000	3.084533	87.822
ENST00000488770.1	1826	1576.000	0.000000	0.000
ENST00000886881.1	1459	1209.000	0.132741	12.283
ENST00000886882.1	1370	1120.000	3.642723	312.258
ENST00000886883.1	1266	1016.000	1.258461	97.860
ENST00000886884.1	1156	906.000	10.497961	727.953
ENST00000886885.1	1054	804.000	0.000000	0.000
ENST00000886886.1	1011	761.000	0.000000	0.000
ENST00000497825.5	864	614.000	20.423062	959.753
ENST00000361436.10	634	384.000	386.653866	11363.802
ENST00000536368.1	499	249.000	21.810561	415.658
ENST00000497322.1	2275	2025.000	5.606223	868.891
ENST00000483598.1	344	94.008	0.000000	0.000
ENST00000886311.1	703	453.000	0.000000	0.000
ENST00000886312.1	536	286.000	0.000000	0.000
ENST00000938714.1	914	664.000	46.411203	2358.636
ENST00000938715.1	390	140.000	105.119575	1126.372
ENST00000938716.1	624	374.000	0.000000	0.000
ENST00000938717.1	651	401.000	0.861615	26.444
ENST00000938718.1	447	197.000	0.000000	0.000
ENST00000938719.1	657	407.000	0.000000	0.000
ENST00000938720.1	669	419.000	0.078813	2.527
ENST00000938721.1	657	407.000	0.000000	0.000
ENST00000938722.1	546	296.000	4.938002	111.870
ENST00000938723.1	644	394.000	0.000000	0.000
ENST00000938724.1	478	228.000	0.000000	0.000
ENST00000938725.1	517	267.000	0.000000	0.000
ENST00000427744.3	1272	1022.000	0.000000	0.000
ENST00000269394.4	3158	2908.000	0.000000	0.000
ENST00000572562.1	1513	1263.000	0.000000	0.000
ENST00000467893.5	411	161.000	0.000000	0.000
ENST00000491744.1	643	393.000	0.000000	0.000
ENST00000424974.1	1541	1291.000	0.000000	0.000
ENST00000492714.1	471	221.000	0.354723	6.000
ENST00000446845.5	1908	1658.000	0.000000	0.000
ENST00000311806.8	4517	4267.000	1.995096	651.563
ENST00000426620.5	1581	1331.000	0.033701	3.433
ENST00000483695.1	769	519.000	0.073986	2.939
ENST00000467900.1	612	362.000	0.000000	0.000
ENST00000855343.1	4523	4273.000	0.188098	61.516
ENST00000855344.1	4381	4131.000	1.519892	480.549
ENST00000392519.7	1548	1298.000	0.000000	0.000
ENST00000552019.1	366	116.000	0.000000	0.000
ENST00000903730.1	1557	1307.000	0.000000	0.000
ENST00000903731.1	1513	1263.000	0.000000	0.000
ENST00000903732.1	1589	1339.000	0.000000	0.000
ENST00000903733.1	1704	1454.000	0.000000	0.000
ENST00000903734.1	1571	1321.000	0.000000	0.000
ENST00000903735.1	1556	1306.000	0.000000	0.000
ENST00000941521.1	1509	1259.000	0.000000	0.000
ENST00000941522.1	1669	1419.000	0.000000	0.000
ENST00000941523.1	1572	1322.000	0.000000	0.000
ENST00000261593.8	3551	3301.000	3.555466	898.281
ENST00000585103.5	608	358.000	0.000000	0.000
ENST00000578914.1	613	363.000	0.000000	0.000
ENST00000580519.1	575	325.000	0.000000	0.000
ENST00000578107.5	493	243.000	0.000000	0.000
ENST00000583733.1	587	337.000	0.000000	0.000
ENST00000257190.9	2071	1821.000	0.000000	0.000
ENST00000580499.1	503	253.000	0.000000	0.000
ENST00000577999.1	420	170.000	0.000000	0.000
ENST00000858584.1	3269	3019.000	1.897064	438.344
ENST00000858585.1	3441	3191.000	0.000000	0.000
ENST00000858586.1	2362	2112.000	0.000000	0.000
ENST00000858587.1	2023	1773.000	6.656380	903.269
ENST00000858588.1	1155	905.000	0.000000	0.000
ENST00000911687.1	2267	2017.000	0.000000	0.000
ENST00000967832.1	3492	3242.000	0.000000	0.000
ENST00000320095.12	1690	1440.000	0.021173	2.334
ENST00000570778.5	967	717.000	0.097185	5.333
ENST00000571814.1	1900	1650.000	0.000000	0.000
ENST00000571940.1	399	149.000	0.000000	0.000
ENST00000674313.1	2082	1832.000	0.000000	0.000
ENST00000285850.11	2263	2013.000	0.000000	0.000
ENST00000555702.5	2272	2022.000	0.000000	0.000
ENST00000397532.9	2447	2197.000	0.000000	0.000
ENST00000556287.5	3017	2767.000	0.039951	8.461
ENST00000555911.2	2455	2205.000	0.000000	0.000
ENST00000698939.1	2094	1844.000	0.000000	0.000
ENST00000397529.6	2094	1844.000	0.000000	0.000
ENST00000397528.8	2098	1848.000	0.000000	0.000
ENST00000554061.5	1501	1251.000	0.000000	0.000
ENST00000555678.1	834	584.000	0.000000	0.000
ENST00000554517.5	1158	908.000	0.000000	0.000
ENST00000556350.1	505	255.000	0.000000	0.000
ENST00000698940.1	619	369.000	0.000000	0.000
ENST00000554758.1	720	470.000	0.000000	0.000
ENST00000488800.5	847	597.000	0.000000	0.000
ENST00000555251.1	519	269.000	0.000000	0.000
ENST00000557629.5	569	319.000	0.000000	0.000
ENST00000557129.5	572	322.000	0.000000	0.000
ENST00000554741.5	741	491.000	0.000000	0.000
ENST00000555959.1	476	226.000	0.000000	0.000
ENST00000553874.5	581	331.000	0.000000	0.000
ENST00000553351.1	583	333.000	0.000000	0.000
ENST00000553632.1	475	225.000	0.110258	1.899
ENST00000894387.1	1997	1747.000	0.225776	30.188
ENST00000941692.1	2200	1950.000	0.000000	0.000
ENST00000872919.1	3743	3493.000	0.574836	153.678
ENST00000872920.1	3297	3047.000	0.781565	182.267
ENST00000872921.1	3247	2997.000	0.000000	0.000
ENST00000355500.1	2738	2488.000	0.064786	12.337
ENST00000263401.10	2949	2699.000	1.233779	254.865
ENST00000533308.1	374	124.000	4.787283	45.434
ENST00000452374.6	917	667.000	5.860616	299.185
ENST00000532705.1	881	631.000	5.770534	278.686
ENST00000533643.1	580	330.000	0.297012	7.502
ENST00000528608.5	988	738.000	0.184161	10.402
ENST00000526789.1	609	359.000	0.571241	15.696
ENST00000877672.1	1765	1515.000	2.686723	311.534
ENST00000877673.1	890	640.000	13.022445	637.885
ENST00000877674.1	1002	752.000	4.768425	274.450
ENST00000314100.10	8486	8236.000	0.000000	0.000
ENST00000481247.6	8530	8280.000	0.290161	183.882
ENST00000649492.1	5243	4993.000	0.000000	0.000
ENST00000328403.10	1968	1718.000	0.534403	70.269
ENST00000419706.6	2034	1784.000	0.000000	0.000
ENST00000497373.1	861	611.000	0.000000	0.000
ENST00000498633.1	573	323.000	0.000000	0.000
ENST00000886894.1	4505	4255.000	0.000000	0.000
ENST00000427968.6	2260	2010.000	0.000000	0.000
ENST00000458058.5	2415	2165.000	0.000000	0.000
ENST00000477402.5	784	534.000	0.000000	0.000
ENST00000490125.5	2288	2038.000	0.000000	0.000
ENST00000416819.6	2239	1989.000	0.000000	0.000
ENST00000457917.6	2290	2040.000	0.000000	0.000
ENST00000456073.5	545	295.000	0.321197	7.252
ENST00000412975.5	2236	1986.000	0.000000	0.000
ENST00000446724.1	575	325.000	0.121240	3.016
ENST00000495525.5	754	504.000	0.000000	0.000
ENST00000430241.5	405	155.000	0.000000	0.000
ENST00000494635.5	413	163.000	0.000000	0.000
ENST00000480921.1	339	89.016	0.000000	0.000
ENST00000445511.1	195	8.348	0.000000	0.000
ENST00000404826.7	10593	10343.000	0.001263	1.000
ENST00000389531.7	7606	7356.000	0.000000	0.000
ENST00000426596.1	554	304.000	0.000000	0.000
ENST00000478527.1	494	244.000	0.000000	0.000
ENST00000484011.1	493	243.000	0.000000	0.000
ENST00000476701.5	3113	2863.000	0.000000	0.000
ENST00000481856.1	433	183.000	0.000000	0.000
ENST00000466611.1	2108	1858.000	0.000000	0.000
ENST00000467827.1	558	308.000	0.000000	0.000
ENST00000635817.2	1089	839.000	0.396236	25.444
ENST00000636041.1	1849	1599.000	0.000000	0.000
ENST00000450662.7	1694	1444.000	0.000000	0.000
ENST00000305286.8	1546	1296.000	0.020369	2.020
ENST00000520404.5	574	324.000	0.000000	0.000
ENST00000518576.1	710	460.000	0.000000	0.000
ENST00000518221.5	572	322.000	0.065243	1.608
ENST00000648407.1	2598	2348.000	0.000000	0.000
ENST00000649838.1	3157	2907.000	0.000000	0.000
ENST00000649919.1	2957	2707.000	0.974398	201.881
ENST00000697120.1	5442	5192.000	0.005893	2.342
ENST00000262105.6	4183	3933.000	0.000000	0.000
ENST00000697121.1	4132	3882.000	0.000000	0.000
ENST00000649973.1	4062	3812.000	22.142082	6460.132
ENST00000520994.1	522	272.000	0.000000	0.000
ENST00000648519.1	3226	2976.000	0.079454	18.098
ENST00000524086.5	547	297.000	0.000000	0.000
ENST00000650216.1	2399	2149.000	0.061447	10.107
ENST00000697122.1	1430	1180.000	0.000000	0.000
ENST00000519170.1	734	484.000	0.000000	0.000
ENST00000519138.1	927	677.000	0.000000	0.000
ENST00000647877.1	1256	1006.000	5.374659	413.827
ENST00000520637.2	1981	1731.000	2.152027	285.112
ENST00000697123.1	4041	3791.000	0.308764	89.588
ENST00000519470.2	3692	3442.000	0.000000	0.000
ENST00000650327.1	235	15.007	0.000000	0.000
ENST00000518680.1	862	612.000	0.000000	0.000
ENST00000517709.1	842	592.000	0.000000	0.000
ENST00000648554.1	755	505.000	0.000000	0.000
ENST00000523853.1	354	104.002	0.000000	0.000
ENST00000518382.1	366	116.000	0.415969	3.693
ENST00000521261.1	1342	1092.000	0.197001	16.465
ENST00000521151.1	1125	875.000	0.073393	4.915
ENST00000648533.1	733	483.000	21.502416	794.885
ENST00000884671.1	4087	3837.000	0.848586	249.206
ENST00000884672.1	3969	3719.000	0.000000	0.000
ENST00000884673.1	3705	3455.000	0.000000	0.000
ENST00000884674.1	3258	2986.000	0.000000	0.000
ENST00000936717.1	4119	3869.000	0.000000	0.000
ENST00000936718.1	4093	3843.000	0.109798	32.295
ENST00000936719.1	3625	3375.000	0.000000	0.000
ENST00000936720.1	4285	4035.000	0.348382	107.589
ENST00000936721.1	3779	3529.000	0.000000	0.000
ENST00000936722.1	3670	3420.000	0.000000	0.000
ENST00000361050.4	4418	4168.000	0.000000	0.000
ENST00000877842.1	3946	3696.000	0.000000	0.000
ENST00000531866.1	575	325.000	0.050438	1.255
ENST00000526410.1	539	289.000	0.000000	0.000
ENST00000311764.3	2229	1979.000	3.729396	564.878
ENST00000534481.1	529	279.000	0.000000	0.000
ENST00000527008.1	699	449.000	0.000000	0.000
ENST00000877975.1	2316	2066.000	0.378610	59.868
ENST00000378604.3	769	519.000	0.000000	0.000
ENST00000307786.8	670	420.000	0.182684	5.872
ENST00000482402.1	1882	1632.000	0.009027	1.128
ENST00000462293.1	570	320.000	0.000000	0.000
ENST00000255224.8	3936	3686.000	0.000000	0.000
ENST00000586678.1	1142	892.000	0.000000	0.000
ENST00000590752.5	1765	1515.000	0.000000	0.000
ENST00000585604.1	746	496.000	0.000000	0.000
ENST00000596867.1	565	315.000	0.000000	0.000
ENST00000589479.1	537	287.000	0.000000	0.000
ENST00000593720.1	560	310.000	0.000000	0.000
ENST00000591820.1	510	260.000	0.000000	0.000
ENST00000967898.1	3828	3578.000	0.000000	0.000
ENST00000278505.5	4651	4401.000	3.213675	1082.489
ENST00000878168.1	2166	1916.000	1.005911	147.511
ENST00000533196.1	425	175.000	0.000000	0.000
ENST00000530395.1	447	197.000	0.000000	0.000
ENST00000534405.5	2446	2196.000	0.052505	8.825
ENST00000342245.9	2410	2160.000	1.977289	326.884
ENST00000527275.5	2188	1938.000	0.038359	5.690
ENST00000533123.5	2211	1961.000	0.000000	0.000
ENST00000531303.5	1451	1201.000	0.000000	0.000
ENST00000526280.1	1344	1094.000	2.233407	187.006
ENST00000531336.1	650	400.000	0.774788	23.720
ENST00000532367.1	409	159.000	0.354834	4.318
ENST00000880909.1	2450	2200.000	0.692225	116.558
ENST00000880910.1	2387	2137.000	0.000000	0.000
ENST00000880911.1	2106	1856.000	0.000000	0.000
ENST00000235090.10	2456	2206.000	12.165409	2054.009
ENST00000449340.1	877	627.000	0.000000	0.000
ENST00000497278.5	722	472.000	3.830471	138.377
ENST00000459665.1	637	387.000	0.518247	15.350
ENST00000368851.10	10757	10507.000	0.145713	117.178
ENST00000439288.5	646	396.000	0.077289	2.343
ENST00000465319.1	734	484.000	0.000000	0.000
ENST00000419619.2	912	662.000	0.197667	10.015
ENST00000368850.4	10051	9801.000	0.470306	352.794
ENST00000888692.1	3373	3112.000	0.705994	168.155
ENST00000399443.7	3317	3067.000	0.135101	31.713
ENST00000319481.8	4152	3902.000	1.807616	539.838
ENST00000357041.8	1869	1619.000	0.000000	0.000
ENST00000578013.1	880	630.000	0.047398	2.285
ENST00000578055.5	587	337.000	0.000000	0.000
ENST00000585247.5	580	330.000	0.000000	0.000
ENST00000584119.1	585	335.000	0.000000	0.000
ENST00000581043.5	631	381.000	0.000000	0.000
ENST00000579851.5	1291	1041.000	0.000000	0.000
ENST00000578091.5	1354	1104.000	0.165867	14.015
ENST00000582645.5	690	440.000	0.000000	0.000
ENST00000579764.5	438	188.000	0.164642	2.369
ENST00000582350.5	588	338.000	0.128447	3.323
ENST00000399441.4	1887	1637.000	0.468007	58.637
ENST00000582618.1	1002	752.000	0.618583	35.603
ENST00000581343.1	565	315.000	1.571994	37.899
ENST00000880335.1	3513	3263.000	0.000000	0.000
ENST00000880336.1	3661	3411.000	0.000000	0.000
ENST00000967954.1	3073	2823.000	0.010723	2.317
ENST00000390288.6	1392	1142.000	0.000000	0.000
ENST00000424141.6	2225	1975.000	1.409611	213.077
ENST00000479952.5	1845	1595.000	0.000000	0.000
ENST00000311966.9	2387	2137.000	1.132588	185.245
ENST00000486433.5	2694	2444.000	0.000000	0.000
ENST00000494474.6	2196	1946.000	0.000000	0.000
ENST00000476991.5	491	241.000	0.000000	0.000
ENST00000496006.5	566	316.000	0.000000	0.000
ENST00000486896.5	1509	1259.000	0.000000	0.000
ENST00000461077.1	567	317.000	0.000000	0.000
ENST00000494345.5	1234	984.000	0.000000	0.000
ENST00000483347.1	798	548.000	0.000000	0.000
ENST00000471282.5	859	609.000	0.202473	9.437
ENST00000491880.1	514	264.000	0.000000	0.000
ENST00000873336.1	2645	2395.000	0.000000	0.000
ENST00000873337.1	2580	2330.000	0.000000	0.000
ENST00000873338.1	2271	2021.000	0.000000	0.000
ENST00000873339.1	2500	2250.000	0.000000	0.000
ENST00000873340.1	2159	1909.000	1.220216	178.284
ENST00000873341.1	2395	2145.000	0.000000	0.000
ENST00000873342.1	2484	2234.000	0.000000	0.000
ENST00000873343.1	2393	2143.000	0.000000	0.000
ENST00000873344.1	2174	1924.000	1.342381	197.675
ENST00000873345.1	2035	1785.000	0.000000	0.000
ENST00000873346.1	2383	2133.000	0.000000	0.000
ENST00000873347.1	2528	2278.000	0.262878	45.833
ENST00000873348.1	2407	2157.000	0.000000	0.000
ENST00000873349.1	2308	2058.000	0.000000	0.000
ENST00000873350.1	1770	1520.000	0.000000	0.000
ENST00000873351.1	2165	1915.000	0.000000	0.000
ENST00000873352.1	1988	1738.000	0.000000	0.000
ENST00000873353.1	2104	1854.000	0.000000	0.000
ENST00000431975.7	3150	2900.000	0.000000	0.000
ENST00000683794.1	2281	2031.000	0.383080	59.548
ENST00000541650.5	2008	1758.000	0.000000	0.000
ENST00000366358.2	901	651.000	0.223500	11.136
ENST00000543815.5	412	162.000	0.000000	0.000
ENST00000535150.1	1041	791.000	0.000000	0.000
ENST00000537868.5	1006	756.000	0.000000	0.000
ENST00000263050.3	2238	1988.000	0.131362	19.987
ENST00000342266.4	2461	2211.000	0.000000	0.000
ENST00000706999.1	1419	1169.000	0.322605	28.864
ENST00000474850.2	670	420.000	0.000000	0.000
ENST00000888712.1	2954	2704.000	0.000000	0.000
ENST00000303375.10	5719	5469.000	0.054906	22.983
ENST00000584265.1	2025	1775.000	0.000000	0.000
ENST00000584682.1	598	348.000	0.000000	0.000
ENST00000583597.5	3238	2988.000	0.000000	0.000
ENST00000579432.1	574	324.000	0.000000	0.000
ENST00000446119.2	3201	2951.000	0.039924	9.017
ENST00000580916.1	210	10.181	0.000000	0.000
ENST00000442484.2	962	712.000	0.000000	0.000
ENST00000369716.9	1662	1412.000	0.000000	0.000
ENST00000369717.8	1150	900.000	0.000000	0.000
ENST00000443498.5	637	387.000	0.000000	0.000
ENST00000472933.2	741	491.000	0.000000	0.000
ENST00000463993.1	586	336.000	0.000000	0.000
ENST00000401950.7	8987	8737.000	0.485005	324.323
ENST00000495098.5	461	211.000	0.000000	0.000
ENST00000445401.5	665	415.000	0.000000	0.000
ENST00000323630.9	5866	5616.000	0.471267	202.565
ENST00000351488.7	4464	4214.000	0.000000	0.000
ENST00000415511.1	604	354.000	0.343829	9.316
ENST00000406629.1	3758	3508.000	0.000000	0.000
ENST00000480776.1	547	297.000	0.000000	0.000
ENST00000487907.1	408	158.000	0.000000	0.000
ENST00000492087.1	562	312.000	0.000000	0.000
ENST00000491251.1	569	319.000	0.000000	0.000
ENST00000333027.7	8906	8656.000	0.000000	0.000
ENST00000908090.1	9017	8767.000	0.000000	0.000
ENST00000908091.1	6103	5853.000	0.000000	0.000
ENST00000908092.1	5811	5561.000	0.000000	0.000
ENST00000908093.1	5796	5546.000	0.000000	0.000
ENST00000908094.1	4286	4036.000	0.000000	0.000
ENST00000908095.1	4272	4022.000	0.000000	0.000
ENST00000908096.1	4374	4124.000	0.010369	3.273
ENST00000908097.1	5919	5669.000	0.338454	146.851
ENST00000940445.1	6011	5761.000	0.133065	58.672
ENST00000956488.1	5995	5745.000	0.000000	0.000
ENST00000956489.1	5961	5711.000	0.000000	0.000
ENST00000956490.1	3938	3688.000	0.000000	0.000
ENST00000956491.1	4088	3838.000	0.000000	0.000
ENST00000402506.5	2268	2018.000	0.000000	0.000
ENST00000402045.5	2058	1808.000	0.318103	44.019
ENST00000338732.7	1968	1718.000	1.807539	237.674
ENST00000222725.10	2445	2195.000	0.000000	0.000
ENST00000359574.7	1377	1127.000	0.049942	4.308
ENST00000493850.1	804	554.000	0.000000	0.000
ENST00000374242.9	4114	3864.000	4.225284	1249.577
ENST00000497712.6	964	714.000	0.000000	0.000
ENST00000374236.5	874	624.000	0.208638	9.964
ENST00000481146.6	879	629.000	0.875623	42.154
ENST00000374234.1	713	463.000	0.000000	0.000
ENST00000476599.2	412	162.000	0.000000	0.000
ENST00000901038.1	1555	1305.000	0.048888	4.883
ENST00000939313.1	1152	902.000	6.593620	455.198
ENST00000939314.1	1227	977.000	0.000000	0.000
ENST00000241356.5	1757	1507.000	0.000000	0.000
ENST00000632535.1	1201	951.000	0.000000	0.000
ENST00000495493.1	761	511.000	0.000000	0.000
ENST00000486342.1	933	683.000	0.000000	0.000
ENST00000607320.5	616	366.000	0.035698	1.000
ENST00000432519.5	2695	2445.000	0.010688	2.000
ENST00000334133.9	2986	2736.000	0.000000	0.000
ENST00000483671.1	1314	1064.000	0.000000	0.000
ENST00000451036.5	1137	887.000	0.000000	0.000
ENST00000495666.5	569	319.000	0.000000	0.000
ENST00000484752.5	513	263.000	0.000000	0.000
ENST00000470458.1	566	316.000	0.000000	0.000
ENST00000449415.5	578	328.000	0.000000	0.000
ENST00000441460.5	599	349.000	0.000000	0.000
ENST00000453536.5	577	327.000	0.000000	0.000
ENST00000431547.1	555	305.000	0.000000	0.000
ENST00000856941.1	3175	2925.000	0.000000	0.000
ENST00000856943.1	2826	2576.000	0.000000	0.000
ENST00000856944.1	2806	2556.000	0.000000	0.000
ENST00000856946.1	3172	2922.000	0.000000	0.000
ENST00000856947.1	2758	2508.000	0.000000	0.000
ENST00000372591.1	2398	2148.000	0.000000	0.000
ENST00000641094.2	1479	1229.000	0.000000	0.000
ENST00000686812.1	1162	912.000	0.000000	0.000
ENST00000475057.5	1377	1127.000	1.787162	154.155
ENST00000371459.6	4211	3961.000	0.272777	82.696
ENST00000371460.5	2389	2139.000	0.750623	122.886
ENST00000371458.1	728	478.000	0.000000	0.000
ENST00000637763.2	866	616.000	0.917628	43.263
ENST00000459689.1	396	146.000	0.000000	0.000
ENST00000889037.1	4222	3972.000	0.000000	0.000
ENST00000465019.1	3172	2922.000	0.000000	0.000
ENST00000278772.9	3415	3165.000	0.000000	0.000
ENST00000445484.5	1028	778.000	0.000000	0.000
ENST00000381253.5	819	569.000	0.108142	4.710
ENST00000674000.1	773	523.000	0.054468	2.180
ENST00000421216.1	642	392.000	0.181161	5.435
ENST00000617391.4	3300	3050.000	0.035123	8.199
ENST00000612935.4	3675	3425.000	0.000000	0.000
ENST00000358413.6	771	521.000	0.000000	0.000
ENST00000911235.1	3788	3538.000	0.000000	0.000
ENST00000911236.1	4115	3865.000	0.007500	2.219
ENST00000911237.1	3556	3306.000	0.000000	0.000
ENST00000911238.1	3538	3288.000	0.017517	4.408
ENST00000911239.1	3373	3123.000	0.000000	0.000
ENST00000911240.1	3309	3059.000	0.000000	0.000
ENST00000911241.1	3874	3624.000	0.000000	0.000
ENST00000911242.1	5190	4940.000	2.631424	994.919
ENST00000928350.1	3432	3182.000	0.000000	0.000
ENST00000928351.1	3488	3238.000	0.000000	0.000
ENST00000928352.1	3565	3315.000	0.000000	0.000
ENST00000952204.1	3488	3238.000	0.000000	0.000
ENST00000952205.1	3429	3179.000	0.000000	0.000
ENST00000952206.1	3486	3236.000	0.000000	0.000
ENST00000952207.1	3458	3208.000	0.000000	0.000
ENST00000281030.2	1174	924.000	0.000000	0.000
ENST00000881052.1	1192	942.000	0.000000	0.000
ENST00000370550.10	6759	6509.000	2.388668	1189.982
ENST00000370551.8	1585	1335.000	0.479699	49.014
ENST00000687893.1	1863	1613.000	0.094852	11.710
ENST00000693745.1	6672	6422.000	0.000000	0.000
ENST00000689904.1	3920	3670.000	0.000000	0.000
ENST00000690674.1	5549	5299.000	0.173324	70.295
ENST00000591456.1	540	290.000	0.000000	0.000
ENST00000335295.4	628	378.000	0.000000	0.000
ENST00000647020.1	754	504.000	0.000000	0.000
ENST00000633227.1	609	359.000	0.000000	0.000
ENST00000475226.1	319	69.210	0.000000	0.000
ENST00000485743.1	680	430.000	0.000000	0.000
ENST00000380315.2	502	252.000	0.000000	0.000
ENST00000883533.1	702	452.000	0.000000	0.000
ENST00000261751.8	2596	2346.000	0.000000	0.000
ENST00000412074.6	1355	1105.000	0.000000	0.000
ENST00000559849.5	2080	1830.000	0.043349	6.072
ENST00000560511.5	727	477.000	0.000000	0.000
ENST00000560868.1	547	297.000	0.000000	0.000
ENST00000558216.1	578	328.000	0.000000	0.000
ENST00000929174.1	2594	2344.000	0.006397	1.148
ENST00000929175.1	1651	1401.000	0.000000	0.000
ENST00000393215.7	901	651.000	0.000000	0.000
ENST00000393216.3	1725	1475.000	0.008858	1.000
ENST00000343036.6	1818	1568.000	0.000000	0.000
ENST00000939325.1	1567	1317.000	0.000000	0.000
ENST00000340855.11	7580	7330.000	0.036811	20.652
ENST00000466323.5	1529	1279.000	0.567986	55.600
ENST00000370441.8	1399	1149.000	0.623373	54.820
ENST00000490775.5	945	695.000	0.052736	2.805
ENST00000464251.5	959	709.000	0.238218	12.927
ENST00000466019.1	537	287.000	0.333459	7.325
ENST00000428056.6	1213	963.000	0.133561	9.844
ENST00000521702.1	572	322.000	0.000000	0.000
ENST00000875667.1	5673	5423.000	1.780602	739.055
ENST00000875668.1	5427	5177.000	0.000000	0.000
ENST00000875669.1	5004	4754.000	0.000000	0.000
ENST00000875670.1	5125	4875.000	0.000000	0.000
ENST00000875671.1	4757	4507.000	0.622383	214.692
ENST00000875672.1	2353	2103.000	0.000000	0.000
ENST00000875673.1	2419	2169.000	0.000000	0.000
ENST00000875674.1	2139	1889.000	0.000000	0.000
ENST00000930297.1	4881	4631.000	0.000000	0.000
ENST00000930298.1	4842	4592.000	0.405462	142.502
ENST00000947400.1	5858	5608.000	0.000000	0.000
ENST00000947401.1	1866	1616.000	0.000000	0.000
ENST00000376059.8	655	405.000	0.000000	0.000
ENST00000889060.1	619	369.000	0.000000	0.000
ENST00000461953.5	478	228.000	0.188449	3.289
ENST00000473723.5	769	519.000	0.039652	1.575
ENST00000453071.5	1027	777.000	0.000000	0.000
ENST00000297325.9	1425	1175.000	0.000000	0.000
ENST00000412371.5	630	380.000	0.000000	0.000
ENST00000412142.5	1448	1198.000	0.012615	1.157
ENST00000395572.6	1348	1098.000	0.000000	0.000
ENST00000449896.2	1456	1206.000	0.000000	0.000
ENST00000438771.5	810	560.000	0.000000	0.000
ENST00000527397.1	991	741.000	1.522692	86.358
ENST00000311481.11	1901	1651.000	27.765527	3508.513
ENST00000884282.1	2084	1834.000	1.482739	208.130
ENST00000884283.1	1871	1621.000	0.000000	0.000
ENST00000884284.1	1886	1636.000	0.000000	0.000
ENST00000370548.3	2013	1763.000	0.000000	0.000
ENST00000689006.1	4777	4527.000	0.087091	30.175
ENST00000684778.1	4693	4443.000	0.000000	0.000
ENST00000298532.2	5010	4760.000	0.000000	0.000
ENST00000637388.2	4689	4439.000	0.000000	0.000
ENST00000682698.1	1247	997.000	0.000000	0.000
ENST00000682081.1	2257	2007.000	0.041648	6.397
ENST00000683251.1	1245	995.000	0.070664	5.381
ENST00000891512.1	4604	4354.000	0.000000	0.000
ENST00000891513.1	4599	4349.000	0.000000	0.000
ENST00000939539.1	4700	4450.000	0.617578	210.340
ENST00000939540.1	2898	2648.000	0.000000	0.000
ENST00000939541.1	4684	4434.000	0.000000	0.000
ENST00000939542.1	4597	4347.000	0.000000	0.000
ENST00000399246.3	3855	3605.000	0.037333	10.301
ENST00000262418.12	4954	4704.000	0.000000	0.000
ENST00000471005.5	419	169.000	0.000000	0.000
ENST00000498270.1	460	210.000	0.000000	0.000
ENST00000569749.5	1496	1246.000	0.197608	18.845
ENST00000453211.6	1486	1236.000	0.766965	72.554
ENST00000569022.1	2164	1914.000	5.276892	773.019
ENST00000308275.8	10707	10457.000	0.800484	640.663
ENST00000565131.5	471	221.000	0.000000	0.000
ENST00000565036.5	725	475.000	0.000000	0.000
ENST00000569054.5	782	532.000	0.665944	27.116
ENST00000561885.1	722	472.000	0.238106	8.602
ENST00000564220.1	316	66.291	0.000000	0.000
ENST00000929297.1	1982	1732.000	0.000000	0.000
ENST00000929298.1	1052	802.000	4.487575	275.458
ENST00000454677.3	1236	986.000	0.000000	0.000
ENST00000691624.1	1615	1365.000	0.353733	36.955
ENST00000689584.1	510	260.000	0.000000	0.000
ENST00000693095.1	456	206.000	0.000000	0.000
ENST00000620438.2	5002	4752.000	0.044137	16.053
ENST00000690378.1	2074	1824.000	0.000000	0.000
ENST00000482739.3	6600	6350.000	0.451413	219.390
ENST00000513824.5	577	327.000	0.000000	0.000
ENST00000543251.5	4922	4672.000	0.041970	15.008
ENST00000510478.1	586	336.000	0.145489	3.741
ENST00000509005.5	2057	1807.000	1.145211	158.385
ENST00000296792.9	5096	4846.000	1.763466	654.065
ENST00000508686.1	538	288.000	0.000000	0.000
ENST00000508491.1	1828	1578.000	3.211003	387.809
ENST00000512550.1	782	532.000	0.000000	0.000
ENST00000862251.1	5011	4761.000	0.000000	0.000
ENST00000862252.1	2355	2105.000	1.010135	162.743
ENST00000862253.1	2357	2107.000	0.000000	0.000
ENST00000918458.1	3647	3397.000	0.000000	0.000
ENST00000918459.1	3417	3167.000	0.000000	0.000
ENST00000918460.1	3557	3307.000	0.050697	12.832
ENST00000574923.1	523	273.000	0.000000	0.000
ENST00000283025.7	1597	1347.000	0.000000	0.000
ENST00000576638.1	771	521.000	0.025078	1.000
ENST00000543621.6	4178	3928.000	1.020347	306.753
ENST00000636706.1	5437	5187.000	0.206126	81.831
ENST00000324109.9	6428	6178.000	0.000000	0.000
ENST00000472036.1	900	650.000	0.000000	0.000
ENST00000856964.1	6506	6256.000	0.184655	88.415
ENST00000856965.1	6264	6014.000	0.000000	0.000
ENST00000928782.1	6592	6342.000	0.000000	0.000
ENST00000370859.8	3896	3646.000	0.361994	101.015
ENST00000370855.5	4406	4156.000	0.163146	51.895
ENST00000469525.1	721	471.000	0.000000	0.000
ENST00000379540.8	4599	4349.000	0.931175	309.950
ENST00000379521.8	3609	3359.000	0.220739	56.749
ENST00000318524.6	3513	3263.000	2.661955	664.795
ENST00000466359.1	391	141.000	0.000000	0.000
ENST00000466971.1	566	316.000	0.000000	0.000
ENST00000463421.1	987	737.000	0.114528	6.460
ENST00000910335.1	4394	4144.000	0.266891	84.649
ENST00000910338.1	4633	4383.000	1.227769	411.868
ENST00000910341.1	4419	4169.000	0.000000	0.000
ENST00000910343.1	3514	3264.000	0.012230	3.055
ENST00000939670.1	3464	3214.000	0.000000	0.000
ENST00000483377.5	1475	1225.000	0.023423	2.196
ENST00000483243.5	464	214.000	0.000000	0.000
ENST00000647337.2	5540	5290.000	0.000000	0.000
ENST00000371438.5	5698	5448.000	0.017197	7.170
ENST00000371436.10	1588	1338.000	0.000000	0.000
ENST00000576263.5	2256	2006.000	0.062745	9.633
ENST00000473041.1	283	37.467	0.000000	0.000
ENST00000478660.6	2308	2058.000	0.000000	0.000
ENST00000646519.1	5877	5627.000	0.000000	0.000
ENST00000359524.7	5390	5140.000	0.000000	0.000
ENST00000625924.1	1458	1208.000	0.000000	0.000
ENST00000371432.7	5487	5237.000	0.000000	0.000
ENST00000889302.1	5483	5233.000	0.000000	0.000
ENST00000889303.1	5298	5048.000	0.000000	0.000
ENST00000889304.1	2314	2064.000	0.000000	0.000
ENST00000356641.7	6891	6641.000	0.000000	0.000
ENST00000397843.7	10326	10076.000	1.004529	774.677
ENST00000532993.5	8753	8503.000	4.289893	2791.828
ENST00000529970.5	3786	3536.000	0.223647	60.526
ENST00000530388.1	4309	4059.000	0.032300	10.034
ENST00000528225.5	2647	2397.000	0.249084	45.697
ENST00000525960.1	468	218.000	0.000000	0.000
ENST00000532823.5	1099	849.000	0.103580	6.731
ENST00000525222.1	2795	2545.000	0.124655	24.281
ENST00000612968.1	1350	1100.000	0.000000	0.000
ENST00000530747.5	1930	1680.000	0.000000	0.000
ENST00000531616.1	3108	2858.000	0.166231	36.362
ENST00000526067.1	1323	1073.000	0.012835	1.054
ENST00000528681.1	433	183.000	0.000000	0.000
ENST00000884473.1	9413	9163.000	0.447777	314.029
ENST00000884474.1	9126	8876.000	0.193926	131.742
ENST00000884475.1	6926	6676.000	0.003884	1.985
ENST00000884476.1	5825	5575.000	0.000000	0.000
ENST00000884477.1	5789	5539.000	0.000000	0.000
ENST00000884478.1	5582	5332.000	0.006212	2.535
ENST00000884479.1	5515	5265.000	0.000000	0.000
ENST00000469379.5	1393	1143.000	0.000000	0.000
ENST00000331808.5	1569	1319.000	2.487497	251.118
ENST00000570992.1	626	376.000	1.249525	35.959
ENST00000570440.2	5854	5604.000	0.062517	26.814
ENST00000344157.9	6233	5983.000	0.200345	91.742
ENST00000910853.1	3451	3201.000	3.892718	953.693
ENST00000910854.1	3245	2995.000	0.000000	0.000
ENST00000936187.1	3141	2891.000	0.453500	100.345
ENST00000936188.1	3261	3011.000	0.000000	0.000
ENST00000523505.3	6799	6549.000	0.127684	64.000
ENST00000463284.2	731	481.000	12.274729	451.884
ENST00000358435.9	434	184.000	144.909182	2040.722
ENST00000483581.1	551	301.000	0.140500	3.237
ENST00000405021.7	455	205.000	2.510008	39.382
ENST00000372879.8	514	264.000	0.335345	6.776
ENST00000496129.1	520	270.000	0.000000	0.000
ENST00000449606.7	5196	4946.000	0.899224	340.402
ENST00000674054.1	3840	3590.000	2.097975	576.454
ENST00000564987.1	2870	2620.000	0.000000	0.000
ENST00000564776.1	290	42.835	4.048539	13.273
ENST00000564759.1	599	349.000	5.091120	135.991
ENST00000564501.5	2027	1777.000	0.020329	2.765
ENST00000563232.1	1709	1459.000	0.000000	0.000
ENST00000565344.1	550	300.000	0.000000	0.000
ENST00000562402.1	580	330.000	0.000000	0.000
ENST00000566017.5	539	289.000	0.361340	7.993
ENST00000564668.5	627	377.000	0.132350	3.819
ENST00000564461.5	675	425.000	0.000000	0.000
ENST00000562581.5	533	283.000	0.000000	0.000
ENST00000561859.5	518	268.000	0.063086	1.294
ENST00000564997.1	572	322.000	0.000000	0.000
ENST00000563499.1	556	306.000	0.000000	0.000
ENST00000562799.1	559	309.000	0.000000	0.000
ENST00000327979.8	4391	4141.000	0.000000	0.000
ENST00000462842.1	1086	836.000	0.000000	0.000
ENST00000488529.5	953	703.000	0.000000	0.000
ENST00000482129.1	811	561.000	0.000000	0.000
ENST00000462493.1	2698	2448.000	0.041239	7.727
ENST00000045083.6	4279	4029.000	0.000000	0.000
ENST00000904041.1	5290	5040.000	0.023331	9.000
ENST00000904042.1	4522	4272.000	0.000000	0.000
ENST00000904043.1	4535	4285.000	0.000000	0.000
ENST00000904044.1	4573	4323.000	0.000000	0.000
ENST00000904045.1	4452	4202.000	0.000000	0.000
ENST00000904046.1	4138	3888.000	0.000000	0.000
ENST00000922749.1	4374	4124.000	0.000000	0.000
ENST00000952574.1	4333	4083.000	0.000000	0.000
ENST00000952575.1	4399	4149.000	0.000000	0.000
ENST00000952576.1	3986	3736.000	0.000000	0.000
ENST00000283921.5	2541	2291.000	6.605494	1158.245
ENST00000396344.4	1570	1320.000	0.639828	64.641
ENST00000524368.1	942	692.000	0.000000	0.000
ENST00000521421.1	1187	937.000	0.000000	0.000
ENST00000519593.1	723	473.000	0.000000	0.000
ENST00000434116.6	5474	5224.000	0.012312	4.923
ENST00000425561.3	566	316.000	0.155920	3.771
ENST00000537259.5	3983	3733.000	0.041008	11.717
ENST00000535950.1	290	42.835	0.000000	0.000
ENST00000339868.10	5678	5428.000	0.137684	57.200
ENST00000261892.11	5762	5512.000	0.074492	31.426
ENST00000544319.6	3169	2919.000	0.000000	0.000
ENST00000399033.8	3323	3073.000	0.000000	0.000
ENST00000546330.1	3246	2996.000	0.000000	0.000
ENST00000449142.2	1461	1211.000	0.000000	0.000
ENST00000539516.1	813	563.000	0.025947	1.118
ENST00000505666.2	854	604.000	0.358572	16.576
ENST00000929535.1	6538	6288.000	0.126521	60.890
ENST00000565468.6	10726	10476.000	0.076079	61.000
ENST00000563442.1	474	224.000	0.000000	0.000
ENST00000632998.1	817	567.000	2.374336	103.038
ENST00000633969.1	852	602.000	3.003967	138.408
ENST00000539842.6	809	559.000	15.629862	668.709
ENST00000618750.2	626	376.000	0.000000	0.000
ENST00000409508.8	14343	14093.000	0.009555	10.306
ENST00000607050.1	485	235.000	0.000000	0.000
ENST00000483691.1	454	204.000	0.000000	0.000
ENST00000496218.1	728	478.000	0.000000	0.000
ENST00000465593.1	734	484.000	0.000000	0.000
ENST00000465129.1	418	168.000	0.000000	0.000
ENST00000605912.1	524	274.000	0.000000	0.000
ENST00000607413.5	583	333.000	0.117708	3.000
ENST00000421290.1	544	294.000	0.000000	0.000
ENST00000479878.1	784	534.000	0.370340	15.136
ENST00000432622.2	941	691.000	0.506051	26.763
ENST00000416512.1	2759	2509.000	0.008101	1.556
ENST00000428500.1	362	112.000	0.000000	0.000
ENST00000415596.1	446	196.000	0.000000	0.000
ENST00000614923.2	6985	6735.000	0.007760	4.000
ENST00000261835.8	2197	1947.000	0.000000	0.000
ENST00000554611.5	6609	6359.000	0.075907	36.944
ENST00000380228.6	1597	1347.000	0.000000	0.000
ENST00000554176.5	2253	2003.000	0.000000	0.000
ENST00000554917.5	622	372.000	0.000000	0.000
ENST00000556313.1	682	432.000	0.000000	0.000
ENST00000556822.1	581	331.000	0.000000	0.000
ENST00000900093.1	2232	1982.000	0.000000	0.000
ENST00000900094.1	1960	1710.000	0.000000	0.000
ENST00000900095.1	2083	1833.000	0.000000	0.000
ENST00000900096.1	2401	2151.000	0.000000	0.000
ENST00000900097.1	1881	1631.000	0.000000	0.000
ENST00000941881.1	2049	1799.000	0.000000	0.000
ENST00000452892.3	2599	2349.000	0.000000	0.000
ENST00000262659.12	2523	2273.000	0.000000	0.000
ENST00000953124.1	2707	2457.000	0.000000	0.000
ENST00000953125.1	2618	2368.000	0.000000	0.000
ENST00000953126.1	2430	2180.000	0.000000	0.000
ENST00000953127.1	2254	2004.000	0.013040	2.000
ENST00000382227.7	541	291.000	0.000000	0.000
ENST00000475480.5	1035	785.000	0.094863	5.699
ENST00000484062.1	743	493.000	0.000000	0.000
ENST00000421852.6	2805	2555.000	5.534384	1082.257
ENST00000296254.3	1060	794.000	9.182697	558.034
ENST00000467061.1	4921	4671.000	0.077730	27.789
ENST00000467520.1	563	313.000	0.046214	1.107
ENST00000856958.1	2641	2391.000	0.034999	6.405
ENST00000357947.4	6769	6519.000	0.000000	0.000
ENST00000506028.2	1512	1262.000	0.090995	8.789
ENST00000469598.1	1887	1637.000	0.000000	0.000
ENST00000881335.1	6654	6404.000	0.000000	0.000
ENST00000881336.1	4766	4516.000	0.000000	0.000
ENST00000929059.1	6506	6256.000	0.021399	10.246
ENST00000636087.1	1229	979.000	0.000000	0.000
ENST00000693072.1	7818	7568.000	0.016573	9.600
ENST00000691874.1	5069	4819.000	0.090515	33.385
ENST00000688164.1	4899	4649.000	0.289302	102.939
ENST00000685201.1	5967	5717.000	0.000000	0.000
ENST00000354619.10	4994	4744.000	0.602713	218.839
ENST00000687487.1	1658	1408.000	0.294603	31.747
ENST00000264181.6	1177	927.000	0.129907	9.217
ENST00000689343.1	740	490.000	0.000000	0.000
ENST00000691519.1	1081	831.000	0.322563	20.516
ENST00000686625.1	904	654.000	0.000000	0.000
ENST00000366589.1	605	355.000	0.000000	0.000
ENST00000687604.1	5192	4942.000	0.077623	29.360
ENST00000293973.2	2188	1938.000	0.000000	0.000
ENST00000473414.6	3694	3444.000	5.104525	1345.515
ENST00000491617.5	885	635.000	0.840300	40.839
ENST00000463077.5	739	489.000	0.219674	8.222
ENST00000483708.1	632	382.000	0.000000	0.000
ENST00000469896.1	628	378.000	0.399940	11.571
ENST00000483146.1	721	471.000	0.140436	5.063
ENST00000490008.1	589	339.000	0.867615	22.511
ENST00000857322.1	3066	2816.000	0.049697	10.711
ENST00000857323.1	988	738.000	9.454449	534.026
ENST00000857324.1	988	738.000	0.000000	0.000
ENST00000564543.1	1944	1694.000	0.184587	23.932
ENST00000569317.1	596	346.000	0.000000	0.000
ENST00000567119.1	1374	1124.000	0.000000	0.000
ENST00000565480.1	519	269.000	1.127035	23.204
ENST00000371571.5	2189	1939.000	0.000000	0.000
ENST00000506387.1	3722	3472.000	0.063490	16.872
ENST00000439216.5	1096	846.000	0.000000	0.000
ENST00000424171.5	967	717.000	0.000000	0.000
ENST00000433903.5	802	552.000	0.000000	0.000
ENST00000447736.1	608	358.000	0.000000	0.000
ENST00000854122.1	2403	2153.000	0.000000	0.000
ENST00000939799.1	2447	2197.000	0.000000	0.000
ENST00000939800.1	2418	2168.000	0.000000	0.000
ENST00000939801.1	2469	2219.000	0.000000	0.000
ENST00000939802.1	2564	2314.000	0.000000	0.000
ENST00000939803.1	2451	2201.000	0.000000	0.000
ENST00000939804.1	2614	2364.000	0.000000	0.000
ENST00000939805.1	2602	2352.000	0.000000	0.000
ENST00000939806.1	2537	2287.000	0.000000	0.000
ENST00000939807.1	2327	2077.000	0.000000	0.000
ENST00000939808.1	2379	2129.000	0.000000	0.000
ENST00000939809.1	2582	2332.000	0.000000	0.000
ENST00000939810.1	2495	2245.000	0.000000	0.000
ENST00000939811.1	2244	1994.000	0.000000	0.000
ENST00000939812.1	2587	2337.000	0.000000	0.000
ENST00000939813.1	2459	2209.000	0.000000	0.000
ENST00000939814.1	2705	2455.000	0.000000	0.000
ENST00000939815.1	2482	2232.000	0.000000	0.000
ENST00000939816.1	2477	2227.000	0.000000	0.000
ENST00000939817.1	2493	2243.000	0.000000	0.000
ENST00000939818.1	2309	2059.000	0.000000	0.000
ENST00000939819.1	2346	2096.000	0.000000	0.000
ENST00000939820.1	2477	2227.000	0.000000	0.000
ENST00000939821.1	2699	2449.000	0.000000	0.000
ENST00000939822.1	2456	2206.000	0.000000	0.000
ENST00000939823.1	2550	2300.000	0.000000	0.000
ENST00000939824.1	9931	9667.000	0.013261	9.812
ENST00000939825.1	3076	2826.000	0.000000	0.000
ENST00000953144.1	2509	2245.000	0.000000	0.000
ENST00000953145.1	2330	2066.000	0.000000	0.000
ENST00000953146.1	2062	1812.000	0.000000	0.000
ENST00000614341.5	3558	3308.000	0.007899	2.000
ENST00000579243.1	1673	1423.000	0.000000	0.000
ENST00000641064.1	4882	4632.000	0.103589	36.724
ENST00000641833.1	4887	4637.000	0.000000	0.000
ENST00000275016.3	2432	2182.000	0.000000	0.000
ENST00000489657.1	506	256.000	0.000000	0.000
ENST00000476076.1	277	33.302	0.000000	0.000
ENST00000480804.1	403	153.000	0.000000	0.000
ENST00000619708.4	2269	2019.000	0.000000	0.000
ENST00000889607.1	2493	2243.000	0.000000	0.000
ENST00000889608.1	2492	2242.000	0.000000	0.000
ENST00000889609.1	2004	1754.000	0.056773	7.621
ENST00000889610.1	1468	1218.000	0.079150	7.379
ENST00000279804.3	1644	1394.000	0.000000	0.000
ENST00000395019.3	1617	1367.000	0.009558	1.000
ENST00000521764.3	799	549.000	0.292956	12.310
ENST00000537222.6	1068	818.000	0.000000	0.000
ENST00000523914.5	1331	1081.000	0.000000	0.000
ENST00000322608.2	1307	1057.000	0.000000	0.000
ENST00000248384.1	972	722.000	0.000000	0.000
ENST00000397168.7	1457	1207.000	0.000000	0.000
ENST00000355380.8	1216	966.000	0.000000	0.000
ENST00000572969.6	1431	1181.000	0.000000	0.000
ENST00000575375.5	1374	1124.000	0.000000	0.000
ENST00000573128.5	1704	1454.000	0.000000	0.000
ENST00000541913.5	1683	1433.000	0.000000	0.000
ENST00000268981.9	1280	1030.000	0.000000	0.000
ENST00000571553.5	834	584.000	0.000000	0.000
ENST00000574051.5	672	422.000	0.000000	0.000
ENST00000574797.5	566	316.000	0.000000	0.000
ENST00000572582.5	997	747.000	0.000000	0.000
ENST00000571607.1	577	327.000	0.000000	0.000
ENST00000574457.1	818	568.000	0.000000	0.000
ENST00000570318.1	240	16.366	0.000000	0.000
ENST00000564336.1	477	227.000	6.126150	106.435
ENST00000268459.6	17039	16789.000	22.388246	28768.350
ENST00000566396.1	748	498.000	27.374895	1043.402
ENST00000606109.2	2531	2281.000	0.000000	0.000
ENST00000258302.8	5606	5356.000	0.000000	0.000
ENST00000515211.2	5987	5737.000	0.000000	0.000
ENST00000483095.6	1432	1182.000	0.000000	0.000
ENST00000367557.8	859	609.000	0.000000	0.000
ENST00000367556.5	843	593.000	0.000000	0.000
ENST00000491420.6	781	531.000	0.000000	0.000
ENST00000508450.5	563	313.000	0.000000	0.000
ENST00000649217.2	9289	9039.000	0.413863	286.317
ENST00000345724.7	2866	2616.000	0.000000	0.000
ENST00000650045.1	3312	3062.000	0.000000	0.000
ENST00000697044.1	2248	1998.000	0.000000	0.000
ENST00000591792.1	565	315.000	0.000000	0.000
ENST00000648670.1	2185	1935.000	0.000000	0.000
ENST00000697098.1	2031	1781.000	0.000000	0.000
ENST00000649202.1	2374	2124.000	0.056967	9.261
ENST00000697099.1	1544	1294.000	0.000000	0.000
ENST00000649125.1	2277	2027.000	0.000000	0.000
ENST00000697045.1	3137	2887.000	0.054299	11.998
ENST00000697046.1	4546	4296.000	0.000000	0.000
ENST00000649756.1	500	250.000	0.000000	0.000
ENST00000589873.5	2246	1996.000	0.000000	0.000
ENST00000650355.1	1519	1269.000	0.000000	0.000
ENST00000587438.2	4842	4592.000	0.079686	28.006
ENST00000851939.1	2908	2658.000	0.000000	0.000
ENST00000851940.1	2486	2236.000	0.000000	0.000
ENST00000851941.1	1795	1545.000	0.051597	6.101
ENST00000968608.1	5113	4863.000	0.156732	58.335
ENST00000968609.1	4302	4052.000	0.291466	90.392
ENST00000968610.1	4857	4607.000	0.803802	283.424
ENST00000968611.1	4405	4155.000	0.000000	0.000
ENST00000968612.1	3688	3438.000	0.000000	0.000
ENST00000968613.1	2500	2250.000	0.000000	0.000
ENST00000968614.1	2753	2503.000	0.000000	0.000
ENST00000383680.5	5767	5517.000	0.061968	26.166
ENST00000334529.10	3126	2876.000	0.015237	3.354
ENST00000474965.1	556	306.000	0.000000	0.000
ENST00000496584.1	531	281.000	0.000000	0.000
ENST00000858278.1	3646	3396.000	0.000000	0.000
ENST00000518578.5	4697	4447.000	0.168465	57.339
ENST00000359173.7	3961	3711.000	0.000000	0.000
ENST00000338883.9	4879	4629.000	0.000000	0.000
ENST00000470101.1	2049	1799.000	0.000000	0.000
ENST00000927252.1	4710	4460.000	0.000000	0.000
ENST00000927253.1	4158	3908.000	0.000000	0.000
ENST00000947404.1	4828	4578.000	0.043845	15.362
ENST00000947405.1	4734	4484.000	0.000000	0.000
ENST00000947406.1	4124	3874.000	0.000000	0.000
ENST00000482292.5	1917	1667.000	0.000000	0.000
ENST00000504187.5	1784	1534.000	0.127826	15.008
ENST00000310340.9	3203	2953.000	0.000000	0.000
ENST00000453061.7	3909	3659.000	0.491607	137.674
ENST00000504346.5	3019	2769.000	1.231905	261.078
ENST00000502311.1	1189	939.000	0.162321	11.666
ENST00000503111.5	2629	2379.000	0.343237	62.497
ENST00000511448.5	903	653.000	0.000000	0.000
ENST00000506402.5	2387	2137.000	0.000000	0.000
ENST00000383028.8	2787	2537.000	0.000000	0.000
ENST00000509768.1	3121	2871.000	0.120851	26.555
ENST00000514953.1	583	333.000	0.000000	0.000
ENST00000506898.5	832	582.000	0.000000	0.000
ENST00000507493.1	768	518.000	0.000000	0.000
ENST00000513679.1	562	312.000	0.000000	0.000
ENST00000508562.1	570	320.000	0.000000	0.000
ENST00000511247.1	746	496.000	0.040313	1.530
ENST00000508669.1	584	334.000	0.620792	15.869
ENST00000503261.5	626	376.000	0.142223	4.093
ENST00000510235.1	752	502.000	0.172620	6.632
ENST00000511666.5	658	408.000	0.000000	0.000
ENST00000513239.5	3519	3269.000	0.032791	8.204
ENST00000513192.1	2241	1991.000	0.000000	0.000
ENST00000504879.1	445	195.000	0.000000	0.000
ENST00000508144.1	1394	1144.000	0.290232	25.412
ENST00000515237.1	661	411.000	0.224208	7.053
ENST00000505800.1	444	194.000	3.914058	58.116
ENST00000868086.1	2947	2697.000	0.000000	0.000
ENST00000868087.1	2909	2659.000	0.130763	26.612
ENST00000936869.1	2248	1998.000	0.000000	0.000
ENST00000268138.12	6788	6538.000	0.000000	0.000
ENST00000560985.5	6656	6406.000	0.033186	16.271
ENST00000561095.1	2367	2117.000	0.191109	30.965
ENST00000929580.1	6662	6412.000	0.468481	229.909
ENST00000929581.1	6579	6329.000	0.000000	0.000
ENST00000374007.5	3715	3465.000	0.644045	170.801
ENST00000645350.1	5180	4930.000	0.000000	0.000
ENST00000643851.1	5005	4755.000	0.000000	0.000
ENST00000643505.1	5199	4949.000	0.000000	0.000
ENST00000647317.2	5145	4895.000	2.806926	1051.607
ENST00000374006.1	632	382.000	0.440648	12.883
ENST00000483649.1	871	621.000	0.026400	1.255
ENST00000853346.1	3180	2930.000	0.000000	0.000
ENST00000853347.1	3101	2851.000	0.000000	0.000
ENST00000853348.1	1352	1102.000	0.139347	11.753
ENST00000929203.1	3185	2935.000	0.092120	20.693
ENST00000929204.1	2144	1894.000	0.000000	0.000
ENST00000452089.5	2099	1849.000	0.392043	55.481
ENST00000493091.5	4345	4095.000	0.162086	50.801
ENST00000457519.5	2074	1824.000	0.408904	57.084
ENST00000448382.5	2314	2064.000	0.062152	9.818
ENST00000419749.5	1506	1256.000	0.025579	2.459
ENST00000422808.5	1599	1349.000	0.000000	0.000
ENST00000438028.5	1822	1572.000	0.588958	70.861
ENST00000443526.5	1364	1114.000	0.000000	0.000
ENST00000455145.5	902	652.000	0.000000	0.000
ENST00000431140.5	772	522.000	0.551894	22.049
ENST00000608825.1	587	337.000	0.000000	0.000
ENST00000438231.2	603	353.000	0.000000	0.000
ENST00000609309.3	1324	1074.000	4.036215	331.779
ENST00000236709.4	1779	1529.000	0.000000	0.000
ENST00000858667.1	2585	2335.000	0.008635	1.543
ENST00000490434.5	829	579.000	0.372598	16.512
ENST00000465664.2	1052	802.000	0.017014	1.044
ENST00000273668.7	998	748.000	2.732671	156.444
ENST00000451944.2	960	710.000	0.000000	0.000
ENST00000490477.1	643	393.000	0.000000	0.000
ENST00000858957.1	745	495.000	0.000000	0.000
ENST00000371253.7	5432	5182.000	0.000000	0.000
ENST00000477858.1	735	485.000	0.000000	0.000
ENST00000419892.6	9130	8880.000	0.023937	16.269
ENST00000449332.6	2815	2565.000	0.000000	0.000
ENST00000475745.5	722	472.000	0.000000	0.000
ENST00000471487.5	2854	2604.000	0.000000	0.000
ENST00000493249.5	567	317.000	0.000000	0.000
ENST00000487323.5	561	311.000	0.000000	0.000
ENST00000371243.2	1370	1120.000	0.000000	0.000
ENST00000491283.5	1242	992.000	0.000000	0.000
ENST00000477771.5	1120	870.000	0.000000	0.000
ENST00000474800.1	587	337.000	0.000000	0.000
ENST00000283297.5	2142	1892.000	0.000000	0.000
ENST00000890243.1	3279	3029.000	0.000000	0.000
ENST00000890244.1	3001	2751.000	0.000000	0.000
ENST00000678771.1	2027	1777.000	0.000000	0.000
ENST00000676819.1	4285	4035.000	0.041818	12.915
ENST00000678434.1	3614	3364.000	0.385165	99.168
ENST00000677273.1	2004	1754.000	0.000000	0.000
ENST00000676829.1	1470	1220.000	0.558444	52.145
ENST00000297156.4	2171	1921.000	0.297677	43.767
ENST00000514518.1	895	645.000	7.392925	364.961
ENST00000677966.1	5350	5100.000	0.000000	0.000
ENST00000676928.1	684	434.000	0.000000	0.000
ENST00000890609.1	2969	2707.000	0.203769	42.218
ENST00000918598.1	1374	1124.000	5.910760	508.487
ENST00000918599.1	2188	1938.000	0.000000	0.000
ENST00000918600.1	1442	1192.000	2.333306	212.872
ENST00000918601.1	1349	1099.000	1.055488	88.781
ENST00000918602.1	1456	1206.000	0.240507	22.200
ENST00000918603.1	1313	1063.000	0.000000	0.000
ENST00000623528.3	624	374.000	3.394060	97.154
ENST00000622999.3	2438	2188.000	0.289032	48.402
ENST00000244061.6	2447	2197.000	21.845844	3673.406
ENST00000624620.1	565	315.000	0.127640	3.077
ENST00000623732.3	569	319.000	0.000000	0.000
ENST00000625177.3	580	330.000	0.000000	0.000
ENST00000622920.1	1284	1034.000	0.000000	0.000
ENST00000624666.1	2006	1756.000	0.044313	5.956
ENST00000891718.1	2281	2031.000	0.000000	0.000
ENST00000891719.1	2187	1937.000	0.000000	0.000
ENST00000891720.1	2419	2169.000	0.000000	0.000
ENST00000891721.1	2391	2141.000	0.000000	0.000
ENST00000891722.1	2219	1969.000	0.000000	0.000
ENST00000917362.1	2484	2234.000	4.362042	745.836
ENST00000917363.1	748	498.000	12.374971	471.676
ENST00000917364.1	433	183.000	0.000000	0.000
ENST00000953155.1	2440	2190.000	0.000000	0.000
ENST00000556922.1	2776	2526.000	0.036351	7.028
ENST00000319595.7	3386	3136.000	0.000000	0.000
ENST00000858974.1	3300	3050.000	0.000000	0.000
ENST00000383576.7	1933	1683.000	1.900570	244.815
ENST00000383577.8	3445	3195.000	1.717492	419.987
ENST00000485518.1	797	547.000	0.134765	5.642
ENST00000271332.4	11015	10765.000	0.290890	239.669
ENST00000459940.1	562	312.000	0.000000	0.000
ENST00000489018.1	2958	2708.000	0.000000	0.000
ENST00000498157.1	3680	3430.000	0.111727	29.331
ENST00000310926.11	4067	3817.000	0.000000	0.000
ENST00000493729.5	1918	1668.000	0.000000	0.000
ENST00000481359.3	1937	1687.000	0.000000	0.000
ENST00000462770.5	1498	1248.000	0.000000	0.000
ENST00000477061.1	371	121.000	0.000000	0.000
ENST00000464676.5	1379	1129.000	0.000000	0.000
ENST00000478651.1	553	303.000	0.000000	0.000
ENST00000478662.1	166	6.032	0.000000	0.000
ENST00000860067.1	4283	4033.000	0.000000	0.000
ENST00000860068.1	4172	3922.000	0.000000	0.000
ENST00000860069.1	4082	3832.000	0.000000	0.000
ENST00000860070.1	3899	3649.000	0.000000	0.000
ENST00000860071.1	3971	3721.000	0.000000	0.000
ENST00000860072.1	3609	3359.000	0.000000	0.000
ENST00000860073.1	1948	1698.000	0.000000	0.000
ENST00000860074.1	2110	1860.000	0.000000	0.000
ENST00000860075.1	2059	1809.000	0.000000	0.000
ENST00000311086.9	1921	1671.000	0.529354	67.701
ENST00000285908.5	1286	1036.000	1.605316	127.289
ENST00000477985.1	850	600.000	0.765603	35.158
ENST00000480951.1	814	564.000	0.029738	1.284
ENST00000518658.1	736	486.000	0.149596	5.565
ENST00000462674.1	353	103.002	0.000000	0.000
ENST00000471339.1	688	438.000	0.268598	9.004
ENST00000857673.1	1519	1269.000	0.000000	0.000
ENST00000918841.1	1555	1305.000	0.000000	0.000
ENST00000462075.1	567	317.000	0.288515	7.000
ENST00000486187.5	1941	1691.000	0.462135	59.811
ENST00000465206.5	707	457.000	0.000000	0.000
ENST00000359467.8	5982	5732.000	1.192119	522.993
ENST00000476796.2	463	213.000	0.000000	0.000
ENST00000493285.2	319	69.210	0.000000	0.000
ENST00000486614.1	242	16.957	0.000000	0.000
ENST00000613419.4	5843	5593.000	2.381313	1019.369
ENST00000876414.1	5354	5104.000	0.044055	17.210
ENST00000876415.1	4192	3942.000	0.000000	0.000
ENST00000876416.1	4157	3907.000	0.959006	286.771
ENST00000876417.1	3007	2757.000	0.057316	12.094
ENST00000929479.1	5620	5370.000	0.009652	3.967
ENST00000557515.5	2751	2501.000	1.251945	239.645
ENST00000605057.6	4460	4210.000	0.000000	0.000
ENST00000473758.5	3540	3290.000	0.797512	200.818
ENST00000338631.10	2445	2195.000	2.552897	428.882
ENST00000357481.6	2563	2313.000	2.105797	372.788
ENST00000262710.5	4935	4685.000	0.000000	0.000
ENST00000457657.5	4815	4565.000	0.295826	103.359
ENST00000397341.7	2738	2488.000	0.000000	0.000
ENST00000555053.5	4173	3923.000	0.000000	0.000
ENST00000555478.5	1017	767.000	0.000000	0.000
ENST00000555395.1	514	264.000	0.000000	0.000
ENST00000554680.5	888	638.000	0.000000	0.000
ENST00000553790.5	756	506.000	0.000000	0.000
ENST00000556052.1	746	496.000	0.066982	2.543
ENST00000555566.1	734	484.000	0.000000	0.000
ENST00000557039.1	727	477.000	0.068880	2.515
ENST00000555807.1	928	678.000	0.286993	14.893
ENST00000553721.5	610	360.000	0.437112	12.044
ENST00000557432.2	642	392.000	0.000000	0.000
ENST00000555352.2	579	329.000	0.162777	4.099
ENST00000553501.1	716	466.000	1.166351	41.599
ENST00000554979.1	366	116.000	0.000000	0.000
ENST00000554708.1	736	486.000	0.120153	4.469
ENST00000897552.1	4446	4196.000	0.000000	0.000
ENST00000897553.1	4476	4226.000	1.791023	579.296
ENST00000897554.1	4346	4096.000	0.000000	0.000
ENST00000897555.1	4307	4057.000	1.177434	365.604
ENST00000897556.1	4313	4063.000	0.000000	0.000
ENST00000897557.1	4304	4054.000	0.000000	0.000
ENST00000897558.1	4344	4094.000	0.000000	0.000
ENST00000897559.1	4431	4181.000	0.278595	89.151
ENST00000897560.1	4239	3989.000	0.000000	0.000
ENST00000897561.1	4131	3881.000	0.000000	0.000
ENST00000897562.1	4218	3968.000	1.049613	318.765
ENST00000916201.1	4226	3976.000	0.000000	0.000
ENST00000916202.1	4328	4078.000	0.000000	0.000
ENST00000916203.1	4178	3928.000	0.000000	0.000
ENST00000916204.1	4262	4012.000	0.000000	0.000
ENST00000941951.1	4466	4216.000	0.000000	0.000
ENST00000565794.1	234	14.754	15.166207	17.126
ENST00000219204.8	1969	1719.000	34.376798	4522.842
ENST00000562023.5	547	297.000	0.000000	0.000
ENST00000563234.1	1416	1166.000	0.138601	12.369
ENST00000374767.5	1636	1386.000	6.477849	687.170
ENST00000471001.1	1148	898.000	0.096154	6.609
ENST00000887912.1	1504	1254.000	2.997310	287.673
ENST00000887913.1	1522	1272.000	3.584977	349.015
ENST00000887914.1	1495	1245.000	0.000000	0.000
ENST00000939849.1	1628	1378.000	0.000000	0.000
ENST00000416135.5	923	673.000	0.421160	21.694
ENST00000651541.1	1695	1445.000	1.173036	129.733
ENST00000533482.5	4373	4123.000	1.394178	439.948
ENST00000378823.8	8272	8022.000	0.560360	344.048
ENST00000652016.1	3134	2884.000	0.000000	0.000
ENST00000652485.1	3027	2777.000	0.000000	0.000
ENST00000651160.1	3449	3199.000	0.599283	146.729
ENST00000651723.1	3471	3221.000	0.093787	23.121
ENST00000453394.5	2076	1826.000	0.000000	0.000
ENST00000423956.5	2915	2665.000	0.844653	172.284
ENST00000651658.1	3055	2805.000	0.000000	0.000
ENST00000487596.1	738	488.000	0.216122	8.072
ENST00000434288.1	1052	802.000	1.082725	66.460
ENST00000496204.1	473	223.000	1.448032	24.715
ENST00000651249.1	3870	3620.000	0.000000	0.000
ENST00000455677.1	564	314.000	0.000000	0.000
ENST00000918903.1	3938	3688.000	0.000000	0.000
ENST00000369902.8	5016	4766.000	0.654132	238.610
ENST00000369899.6	1839	1589.000	0.140635	17.104
ENST00000423559.2	2601	2351.000	0.000000	0.000
ENST00000471000.1	803	553.000	0.000000	0.000
ENST00000893175.1	4958	4708.000	0.000000	0.000
ENST00000893176.1	5063	4813.000	0.000000	0.000
ENST00000893177.1	4866	4616.000	0.000000	0.000
ENST00000893178.1	4838	4588.000	0.231485	81.286
ENST00000929517.1	4946	4696.000	0.000000	0.000
ENST00000929518.1	5037	4787.000	0.000000	0.000
ENST00000929519.1	2230	1980.000	0.000000	0.000
ENST00000685210.1	78	3.027	0.000000	0.000
ENST00000688005.1	99	3.471	0.000000	0.000
ENST00000507450.6	3214	2964.000	0.000000	0.000
ENST00000436228.6	1209	959.000	0.163156	11.975
ENST00000455020.3	2446	2196.000	0.134694	22.639
ENST00000219139.8	2917	2667.000	8.025984	1638.292
ENST00000563853.6	1025	775.000	0.000000	0.000
ENST00000569914.5	768	518.000	0.063568	2.520
ENST00000569600.5	1353	1103.000	0.073075	6.169
ENST00000569683.5	905	655.000	0.051004	2.557
ENST00000566026.1	525	275.000	0.000000	0.000
ENST00000569626.1	2835	2585.000	0.069044	13.660
ENST00000565900.1	655	405.000	0.000000	0.000
ENST00000561683.1	476	226.000	0.000000	0.000
ENST00000567162.2	695	445.000	0.000000	0.000
ENST00000569277.1	519	269.000	0.000000	0.000
ENST00000254029.8	4114	3864.000	0.000000	0.000
ENST00000371825.7	4029	3779.000	0.000000	0.000
ENST00000493448.1	1041	791.000	0.062932	3.810
ENST00000371848.3	2844	2594.000	0.000000	0.000
ENST00000371822.9	3877	3627.000	0.000000	0.000
ENST00000859392.1	4042	3792.000	0.000000	0.000
ENST00000859393.1	4134	3884.000	0.466391	138.644
ENST00000859394.1	4008	3758.000	0.559743	160.996
ENST00000859395.1	4281	4031.000	0.000000	0.000
ENST00000859396.1	3920	3670.000	0.217052	60.968
ENST00000859397.1	3758	3508.000	0.000000	0.000
ENST00000935940.1	3241	2991.000	0.000000	0.000
ENST00000935941.1	3979	3729.000	0.361481	103.169
ENST00000935942.1	4204	3954.000	0.073255	22.169
ENST00000947513.1	3697	3447.000	0.000000	0.000
ENST00000947514.1	2800	2550.000	1.374427	268.245
ENST00000947515.1	2310	2060.000	0.000000	0.000
ENST00000409687.5	3814	3564.000	1.449832	395.481
ENST00000879034.1	3904	3654.000	0.079899	22.345
ENST00000879035.1	3697	3447.000	4.086746	1078.174
ENST00000940023.1	3817	3567.000	0.000000	0.000
ENST00000548577.5	810	560.000	10.693186	458.316
ENST00000546395.5	952	702.000	1.250612	67.194
ENST00000570898.1	425	175.000	0.000000	0.000
ENST00000593646.6	603	353.000	86.950868	2349.193
ENST00000552039.2	591	341.000	50.146939	1308.787
ENST00000552842.1	595	345.000	0.000000	0.000
ENST00000552176.2	1485	1235.000	0.826384	78.112
ENST00000575822.5	613	363.000	0.000000	0.000
ENST00000549393.2	783	533.000	0.829607	33.843
ENST00000552321.2	739	489.000	3.655235	136.803
ENST00000625065.4	3281	3031.000	0.053980	12.522
ENST00000394249.8	3072	2822.000	1.600995	345.794
ENST00000556972.6	728	478.000	7.338868	268.489
ENST00000361188.9	4087	3837.000	0.079054	23.216
ENST00000555455.5	830	580.000	0.048358	2.147
ENST00000560423.5	755	505.000	0.000000	0.000
ENST00000442656.6	2060	1810.000	0.196233	27.184
ENST00000559828.1	584	334.000	0.000000	0.000
ENST00000559326.1	476	226.000	0.000000	0.000
ENST00000560914.1	673	423.000	0.000000	0.000
ENST00000556982.1	583	333.000	0.000000	0.000
ENST00000553494.5	717	467.000	3.786288	135.332
ENST00000557763.5	933	683.000	0.458165	23.950
ENST00000417173.6	1215	965.000	0.377152	27.856
ENST00000560605.1	576	326.000	0.000000	0.000
ENST00000557905.5	571	321.000	0.000000	0.000
ENST00000555791.5	660	410.000	0.116756	3.664
ENST00000555745.5	582	332.000	0.000000	0.000
ENST00000559811.1	414	164.000	0.000000	0.000
ENST00000556129.1	583	333.000	0.051099	1.302
ENST00000879803.1	3202	2952.000	0.327812	74.065
ENST00000879804.1	3001	2751.000	0.000000	0.000
ENST00000929684.1	3393	3143.000	0.104858	25.224
ENST00000929685.1	3159	2909.000	4.041965	899.925
ENST00000575125.6	2900	2650.000	0.000000	0.000
ENST00000571071.5	2024	1774.000	0.185665	25.209
ENST00000426928.7	1950	1700.000	0.000000	0.000
ENST00000652175.2	2778	2528.000	0.000000	0.000
ENST00000217381.3	2211	1961.000	0.000000	0.000
ENST00000880497.1	2332	2082.000	0.000000	0.000
ENST00000880498.1	2080	1830.000	0.000000	0.000
ENST00000880499.1	2144	1894.000	0.000000	0.000
ENST00000880500.1	2071	1821.000	0.000000	0.000
ENST00000880501.1	1970	1720.000	0.475684	62.621
ENST00000880502.1	2071	1821.000	0.000000	0.000
ENST00000880503.1	1685	1435.000	0.000000	0.000
ENST00000953197.1	2093	1843.000	0.000000	0.000
ENST00000953198.1	2199	1949.000	0.000000	0.000
ENST00000953199.1	2067	1817.000	0.000000	0.000
ENST00000953200.1	1416	1166.000	0.000000	0.000
ENST00000953201.1	2172	1922.000	0.000000	0.000
ENST00000953202.1	2040	1790.000	0.000000	0.000
ENST00000953203.1	2164	1914.000	0.000000	0.000
ENST00000953204.1	2251	2001.000	0.000000	0.000
ENST00000953205.1	2179	1929.000	0.000000	0.000
ENST00000953206.1	2120	1870.000	0.170338	24.379
ENST00000953207.1	1967	1717.000	0.000000	0.000
ENST00000612377.3	2900	2650.000	0.164653	33.395
ENST00000633306.2	3129	2879.000	0.000000	0.000
ENST00000632547.2	2822	2572.000	0.103716	20.417
ENST00000515340.2	858	608.000	0.000000	0.000
ENST00000458222.5	771	521.000	0.000000	0.000
ENST00000368140.6	2088	1838.000	0.000000	0.000
ENST00000368138.7	1723	1473.000	0.000000	0.000
ENST00000392252.7	1597	1347.000	0.000000	0.000
ENST00000392254.6	1624	1374.000	0.000000	0.000
ENST00000368135.4	1662	1394.000	0.039461	4.210
ENST00000485134.1	1129	879.000	0.000000	0.000
ENST00000549775.5	1856	1606.000	0.000000	0.000
ENST00000547863.5	1662	1412.000	0.000000	0.000
ENST00000607564.1	892	642.000	10.188374	500.622
ENST00000547302.3	900	650.000	4.359794	216.895
ENST00000671986.3	2900	2650.000	0.000000	0.000
ENST00000452248.6	1296	1046.000	5.492915	439.749
ENST00000619795.4	1293	1043.000	6.493088	518.329
ENST00000356493.10	1365	1115.000	34.903487	2978.611
ENST00000488050.1	904	654.000	0.048579	2.432
ENST00000487490.1	360	110.001	1.480307	12.463
ENST00000873208.1	1170	920.000	16.991974	1196.470
ENST00000873209.1	1209	959.000	0.000000	0.000
ENST00000940080.1	1572	1322.000	0.177376	17.947
ENST00000940081.1	1308	1058.000	0.000000	0.000
ENST00000940082.1	1026	776.000	0.000000	0.000
ENST00000940083.1	1293	1043.000	0.000000	0.000
ENST00000940084.1	1143	893.000	0.000000	0.000
ENST00000940085.1	1125	875.000	0.000000	0.000
ENST00000940086.1	1181	931.000	0.000000	0.000
ENST00000940087.1	983	733.000	0.000000	0.000
ENST00000940088.1	782	532.000	0.000000	0.000
ENST00000940089.1	838	588.000	0.000000	0.000
ENST00000652520.1	1450	1200.000	0.134807	12.381
ENST00000693451.1	3119	2869.000	0.000000	0.000
ENST00000258704.3	2649	2399.000	0.034832	6.396
ENST00000308027.7	1804	1554.000	0.234579	27.900
ENST00000575844.1	968	718.000	0.020009	1.100
ENST00000383219.6	6209	5959.000	0.000000	0.000
ENST00000549836.5	6425	6175.000	0.000000	0.000
ENST00000549491.1	6104	5854.000	0.000000	0.000
ENST00000571362.5	1768	1518.000	4.172908	484.820
ENST00000576955.5	1944	1694.000	0.000000	0.000
ENST00000320316.8	1978	1728.000	3.027907	400.457
ENST00000454255.6	1662	1412.000	0.000000	0.000
ENST00000613632.4	850	600.000	0.000000	0.000
ENST00000572789.5	1006	756.000	0.037440	2.166
ENST00000573826.5	685	435.000	0.000000	0.000
ENST00000574323.5	575	325.000	0.000000	0.000
ENST00000570899.1	649	399.000	0.000000	0.000
ENST00000574236.5	583	333.000	0.000000	0.000
ENST00000574407.5	497	247.000	0.299306	5.658
ENST00000570753.5	410	160.000	0.000000	0.000
ENST00000574899.1	370	120.000	0.424402	3.898
ENST00000426005.7	1262	1012.000	0.000000	0.000
ENST00000373127.8	1194	944.000	0.000000	0.000
ENST00000437044.2	647	397.000	0.000000	0.000
ENST00000590581.1	596	346.000	0.000000	0.000
ENST00000890491.1	1684	1434.000	0.000000	0.000
ENST00000408931.4	1824	1574.000	0.332036	40.000
ENST00000492961.1	905	655.000	0.000000	0.000
ENST00000498521.2	402	152.000	0.000000	0.000
ENST00000605952.5	4572	4322.000	0.082680	27.350
ENST00000617967.4	2777	2527.000	0.000000	0.000
ENST00000404733.2	689	439.000	0.000000	0.000
ENST00000476282.1	617	367.000	0.000000	0.000
ENST00000471797.1	368	118.000	0.000000	0.000
ENST00000639579.2	3423	3173.000	0.000000	0.000
ENST00000469530.4	3489	3239.000	0.000000	0.000
ENST00000473409.5	1550	1300.000	0.010050	1.000
ENST00000473134.5	646	396.000	0.000000	0.000
ENST00000466157.2	610	360.000	0.000000	0.000
ENST00000619360.6	2344	2094.000	0.658968	105.612
ENST00000275015.9	2581	2331.000	0.000000	0.000
ENST00000443607.2	561	311.000	0.646495	15.388
ENST00000477930.2	901	651.000	0.000000	0.000
ENST00000890578.1	2262	2012.000	0.000000	0.000
ENST00000618156.5	3386	3136.000	17.903135	4297.097
ENST00000418939.1	872	622.000	15.481365	737.004
ENST00000460437.1	889	639.000	0.093206	4.558
ENST00000438848.5	839	589.000	0.000000	0.000
ENST00000413183.3	706	456.000	0.041176	1.437
ENST00000625807.1	245	17.900	0.000000	0.000
ENST00000462906.1	1668	1402.000	0.430438	46.188
ENST00000861021.1	3209	2959.000	0.000000	0.000
ENST00000861022.1	1452	1202.000	0.044306	4.076
ENST00000580114.5	1287	1037.000	0.095985	7.618
ENST00000518753.5	501	251.000	0.000000	0.000
ENST00000518227.1	1473	1223.000	0.018073	1.692
ENST00000523360.1	499	249.000	0.000000	0.000
ENST00000373913.7	5056	4806.000	0.000000	0.000
ENST00000339266.10	5058	4808.000	0.000000	0.000
ENST00000373907.6	3337	3087.000	0.000000	0.000
ENST00000475894.5	3110	2860.000	4.636552	1014.919
ENST00000482872.5	839	589.000	0.030642	1.381
ENST00000495241.5	794	544.000	0.000000	0.000
ENST00000491207.5	469	219.000	0.000000	0.000
ENST00000482037.5	603	353.000	0.000000	0.000
ENST00000340491.8	2392	2142.000	1.851470	303.533
ENST00000479220.5	577	327.000	0.000000	0.000
ENST00000489701.5	2396	2146.000	0.008856	1.455
ENST00000479951.1	631	381.000	0.058692	1.711
ENST00000478910.5	2674	2424.000	0.016175	3.001
ENST00000497862.1	467	217.000	0.000000	0.000
ENST00000477195.1	490	240.000	0.000000	0.000
ENST00000917065.1	5192	4942.000	0.000000	0.000
ENST00000917066.1	3500	3250.000	0.000000	0.000
ENST00000953306.1	5079	4829.000	0.000000	0.000
ENST00000695747.1	833	583.000	0.000000	0.000
ENST00000695748.1	565	315.000	0.000000	0.000
ENST00000606080.2	13363	13113.000	1.775531	1781.970
ENST00000891226.1	3097	2847.000	0.000000	0.000
ENST00000891227.1	2688	2438.000	0.000000	0.000
ENST00000891228.1	2150	1900.000	0.000000	0.000
ENST00000297537.5	1818	1568.000	0.016665	2.000
ENST00000475831.1	556	306.000	0.000000	0.000
ENST00000695855.1	2384	2134.000	0.000000	0.000
ENST00000695856.1	2181	1931.000	2.214602	327.301
ENST00000506382.2	702	452.000	0.000000	0.000
ENST00000510017.1	530	280.000	0.000000	0.000
ENST00000567193.5	915	665.000	1.782278	90.712
ENST00000563168.1	1525	1275.000	0.000000	0.000
ENST00000566486.1	796	546.000	0.075233	3.144
ENST00000563953.5	887	637.000	5.721594	278.950
ENST00000304800.14	776	526.000	93.668135	3770.923
ENST00000561586.5	698	448.000	0.000000	0.000
ENST00000562235.5	775	525.000	11.564585	464.686
ENST00000565201.1	832	582.000	0.442979	19.732
ENST00000564087.2	518	268.000	0.540787	11.093
ENST00000563426.5	457	207.000	59.338584	940.108
ENST00000563271.5	614	364.000	0.000000	0.000
ENST00000564649.1	514	264.000	1.665475	33.652
ENST00000696133.1	5789	5539.000	0.000000	0.000
ENST00000647676.1	2587	2337.000	0.000000	0.000
ENST00000556710.6	2635	2385.000	0.000000	0.000
ENST00000485079.1	914	664.000	0.127245	6.467
ENST00000284629.7	1835	1585.000	0.000000	0.000
ENST00000463182.5	2900	2650.000	0.000000	0.000
ENST00000479454.5	2753	2503.000	0.021494	4.118
ENST00000465832.5	2777	2527.000	0.000000	0.000
ENST00000450714.2	1423	1173.000	0.000000	0.000
ENST00000428663.1	242	16.957	0.000000	0.000
ENST00000570760.2	776	526.000	0.000000	0.000
ENST00000532549.2	974	724.000	0.211746	11.733
ENST00000636395.1	5677	5427.000	0.000000	0.000
ENST00000680821.2	5972	5722.000	0.000000	0.000
ENST00000447564.2	1500	1250.000	0.072537	6.940
ENST00000262765.10	5357	5107.000	0.027423	10.719
ENST00000524722.1	2253	2003.000	0.043104	6.608
ENST00000492917.2	873	623.000	0.028895	1.378
ENST00000230036.2	5790	5540.000	0.214529	90.963
ENST00000474784.5	1030	780.000	0.000000	0.000
ENST00000378243.8	1090	819.000	0.067298	4.219
ENST00000486892.5	696	446.000	0.000000	0.000
ENST00000475417.1	604	354.000	0.000000	0.000
ENST00000891935.1	3312	3062.000	0.000000	0.000
ENST00000891936.1	3519	3269.000	0.000000	0.000
ENST00000891937.1	3445	3195.000	0.000000	0.000
ENST00000891938.1	1544	1294.000	0.000000	0.000
ENST00000891939.1	2722	2472.000	0.000000	0.000
ENST00000302101.6	2557	2307.000	0.005663	1.000
ENST00000368762.2	648	398.000	0.038474	1.172
ENST00000696219.1	375	125.000	0.086547	0.828
ENST00000598490.1	1641	1391.000	0.141240	15.037
ENST00000341747.8	1523	1273.000	0.000000	0.000
ENST00000595750.2	1271	1021.000	0.000000	0.000
ENST00000499536.2	1956	1706.000	0.252554	32.976
ENST00000894985.1	1187	937.000	0.000000	0.000
ENST00000894986.1	1263	1013.000	0.000000	0.000
ENST00000916535.1	1679	1429.000	0.000000	0.000
ENST00000916536.1	1495	1245.000	0.000000	0.000
ENST00000916537.1	1436	1186.000	0.000000	0.000
ENST00000370565.5	3935	3685.000	0.000000	0.000
ENST00000490884.1	514	264.000	0.000000	0.000
ENST00000498802.1	740	490.000	0.000000	0.000
ENST00000454147.1	2794	2544.000	0.000000	0.000
ENST00000254488.7	4249	3999.000	0.000000	0.000
ENST00000464828.1	570	320.000	0.042901	1.051
ENST00000861594.1	3973	3723.000	0.024388	6.949
ENST00000373644.5	9612	9362.000	0.000000	0.000
ENST00000929763.1	9825	9575.000	0.944272	692.000
ENST00000929764.1	7191	6941.000	0.000000	0.000
ENST00000929765.1	9768	9518.000	0.000000	0.000
ENST00000338825.5	827	577.000	58.402339	2579.147
ENST00000520657.1	695	445.000	13.784397	469.481
ENST00000936832.1	667	417.000	12.763951	407.372
ENST00000293405.8	814	564.000	0.000000	0.000
ENST00000600293.5	818	568.000	0.000000	0.000
ENST00000486050.1	668	418.000	0.000000	0.000
ENST00000594854.1	893	643.000	0.225899	11.117
ENST00000916628.1	758	508.000	0.000000	0.000
ENST00000570049.5	4754	4504.000	0.000000	0.000
ENST00000304372.6	2952	2702.000	0.000000	0.000
ENST00000562841.1	530	280.000	0.000000	0.000
ENST00000566392.5	4186	3936.000	0.000000	0.000
ENST00000569333.5	4913	4663.000	0.024409	8.711
ENST00000562860.1	1303	1053.000	0.000000	0.000
ENST00000568736.5	575	325.000	0.000000	0.000
ENST00000562721.1	702	452.000	0.000000	0.000
ENST00000567976.1	528	278.000	0.000000	0.000
ENST00000561625.1	570	320.000	0.000000	0.000
ENST00000566295.1	423	173.000	0.000000	0.000
ENST00000313655.5	2198	1948.000	4.718946	703.565
ENST00000521795.1	703	453.000	0.033759	1.170
ENST00000876772.1	2160	1910.000	0.684860	100.116
ENST00000876773.1	2179	1929.000	0.000000	0.000
ENST00000876774.1	2120	1870.000	0.119965	17.170
ENST00000937369.1	1646	1396.000	3.060298	326.979
ENST00000937370.1	2208	1958.000	0.000000	0.000
ENST00000937371.1	2235	1985.000	0.000000	0.000
ENST00000937372.1	2049	1799.000	0.000000	0.000
ENST00000937373.1	2278	2028.000	0.000000	0.000
ENST00000605587.2	1041	791.000	0.000000	0.000
ENST00000604830.1	477	227.000	0.000000	0.000
ENST00000603305.1	569	319.000	0.000000	0.000
ENST00000322209.5	3642	3392.000	3.746714	972.694
ENST00000307201.5	3492	3242.000	0.460083	114.161
ENST00000262890.8	1054	804.000	0.000000	0.000
ENST00000538771.5	1098	848.000	1.415701	91.884
ENST00000594989.5	649	399.000	0.992084	30.296
ENST00000595530.5	582	332.000	1.033396	26.259
ENST00000596265.5	465	215.000	0.000000	0.000
ENST00000597333.1	726	476.000	0.364236	13.270
ENST00000601865.5	646	396.000	0.000000	0.000
ENST00000599778.1	380	130.000	0.000000	0.000
ENST00000877854.1	780	530.000	30.433209	1234.507
ENST00000877855.1	918	668.000	5.598427	286.228
ENST00000877856.1	588	338.000	0.000000	0.000
ENST00000916656.1	1227	977.000	2.376487	177.705
ENST00000916657.1	945	695.000	0.000000	0.000
ENST00000916658.1	945	695.000	0.000000	0.000
ENST00000916659.1	961	711.000	0.000000	0.000
ENST00000916660.1	828	578.000	0.000000	0.000
ENST00000916661.1	782	532.000	0.000000	0.000
ENST00000916662.1	796	546.000	0.000000	0.000
ENST00000242462.5	1560	1310.000	0.000000	0.000
ENST00000929784.1	1928	1678.000	0.000000	0.000
ENST00000379562.9	6360	6110.000	0.194046	90.743
ENST00000498098.1	817	567.000	0.074572	3.236
ENST00000463666.5	699	449.000	0.000000	0.000
ENST00000471320.5	885	635.000	0.000000	0.000
ENST00000460089.1	613	363.000	0.102967	2.861
ENST00000899952.1	1540	1290.000	4.296350	424.189
ENST00000929809.1	1598	1348.000	1.482312	152.932
ENST00000357006.8	3528	3278.000	0.000000	0.000
ENST00000400143.7	1814	1564.000	0.050411	6.034
ENST00000582388.5	825	575.000	0.000000	0.000
ENST00000582135.5	649	399.000	0.000000	0.000
ENST00000578327.1	442	192.000	0.000000	0.000
ENST00000585253.1	531	281.000	0.000000	0.000
ENST00000651870.1	3372	3122.000	0.000000	0.000
ENST00000614697.4	3341	3091.000	0.867121	205.139
ENST00000615385.4	3350	3100.000	0.000000	0.000
ENST00000905718.1	3573	3323.000	0.034704	8.826
ENST00000905719.1	3441	3191.000	0.000000	0.000
ENST00000905720.1	3509	3259.000	0.000000	0.000
ENST00000905721.1	3722	3472.000	0.000000	0.000
ENST00000905722.1	4321	4071.000	0.000000	0.000
ENST00000905724.1	4360	4110.000	0.000000	0.000
ENST00000905725.1	3951	3701.000	0.000000	0.000
ENST00000905726.1	2602	2352.000	0.000000	0.000
ENST00000905728.1	3009	2759.000	0.000000	0.000
ENST00000935472.1	2271	2021.000	0.000000	0.000
ENST00000968937.1	2549	2299.000	0.000000	0.000
ENST00000264245.9	9307	9057.000	0.004385	3.040
ENST00000482743.1	551	301.000	0.000000	0.000
ENST00000861944.1	6283	6033.000	0.000000	0.000
ENST00000654683.1	2280	2030.000	0.000000	0.000
ENST00000660938.1	3544	3294.000	0.000000	0.000
ENST00000665812.1	3133	2883.000	0.000000	0.000
ENST00000667205.1	2793	2543.000	0.000000	0.000
ENST00000663155.1	3600	3350.000	0.000000	0.000
ENST00000669138.1	1798	1548.000	0.000000	0.000
ENST00000468651.2	685	435.000	0.000000	0.000
ENST00000655164.1	2412	2162.000	0.000000	0.000
ENST00000657597.2	6683	6433.000	0.085489	42.092
ENST00000475614.7	1690	1440.000	0.000000	0.000
ENST00000667947.1	1963	1713.000	0.000000	0.000
ENST00000668663.1	2966	2716.000	0.000000	0.000
ENST00000660083.1	3245	2995.000	0.000000	0.000
ENST00000658812.1	2913	2663.000	0.000000	0.000
ENST00000655845.1	1699	1449.000	0.103462	11.474
ENST00000671281.1	2627	2377.000	0.000000	0.000
ENST00000664805.1	2929	2679.000	0.000000	0.000
ENST00000663866.1	2540	2290.000	0.000000	0.000
ENST00000654604.1	1929	1679.000	0.000000	0.000
ENST00000655447.1	2107	1857.000	0.040230	5.718
ENST00000661864.1	1510	1260.000	0.000000	0.000
ENST00000664418.1	1973	1723.000	0.016415	2.165
ENST00000665176.1	2986	2736.000	0.000000	0.000
ENST00000665792.1	2123	1873.000	0.000000	0.000
ENST00000477155.6	3653	3403.000	0.000000	0.000
ENST00000670982.1	1261	1011.000	0.000000	0.000
ENST00000668036.1	582	332.000	0.000000	0.000
ENST00000664192.1	3277	3027.000	0.000000	0.000
ENST00000492422.1	735	485.000	0.000000	0.000
ENST00000462063.1	362	112.000	0.455826	3.907
ENST00000670292.1	2743	2493.000	0.000000	0.000
ENST00000670783.1	2931	2681.000	0.000000	0.000
ENST00000340612.6	2689	2439.000	0.000000	0.000
ENST00000495044.6	2046	1780.000	0.168639	22.975
ENST00000653735.1	785	535.000	0.000000	0.000
ENST00000507855.5	2445	2195.000	0.024779	4.163
ENST00000666893.1	4720	4470.000	0.000000	0.000
ENST00000671538.1	2553	2303.000	0.000000	0.000
ENST00000656470.1	695	445.000	0.000000	0.000
ENST00000509712.6	1566	1316.000	0.000000	0.000
ENST00000665466.1	616	366.000	0.038375	1.075
ENST00000471390.6	2037	1787.000	0.000000	0.000
ENST00000660830.1	795	545.000	0.000000	0.000
ENST00000665217.1	728	478.000	0.000000	0.000
ENST00000653544.1	692	442.000	0.000000	0.000
ENST00000342022.8	3098	2848.000	0.000000	0.000
ENST00000660910.1	417	167.000	0.000000	0.000
ENST00000514642.1	6827	6577.000	0.034792	17.514
ENST00000667055.1	1785	1535.000	0.000000	0.000
ENST00000657248.1	633	383.000	0.000000	0.000
ENST00000471699.2	409	159.000	0.000000	0.000
ENST00000655265.1	794	544.000	0.000000	0.000
ENST00000669471.1	3617	3367.000	0.007519	1.938
ENST00000665137.1	1569	1319.000	0.000000	0.000
ENST00000663139.1	1520	1270.000	0.000000	0.000
ENST00000656306.1	1602	1352.000	0.015134	1.566
ENST00000160373.8	5904	5654.000	0.000000	0.000
ENST00000446636.5	4250	4000.000	0.000000	0.000
ENST00000441556.5	5517	5267.000	0.000000	0.000
ENST00000445366.1	760	510.000	0.000000	0.000
ENST00000435233.5	580	330.000	0.000000	0.000
ENST00000482124.1	521	271.000	0.000000	0.000
ENST00000416239.1	530	280.000	0.000000	0.000
ENST00000467088.1	576	326.000	0.000000	0.000
ENST00000434890.5	578	328.000	0.000000	0.000
ENST00000487820.1	379	129.000	0.000000	0.000
ENST00000454375.5	570	320.000	0.000000	0.000
ENST00000412853.1	470	220.000	0.000000	0.000
ENST00000332783.12	4926	4676.000	1.058012	378.648
ENST00000558747.5	2133	1873.000	0.000000	0.000
ENST00000343276.4	1694	1444.000	0.166657	18.419
ENST00000561192.1	629	379.000	0.041864	1.214
ENST00000899523.1	5138	4888.000	0.172297	64.458
ENST00000899524.1	3668	3408.000	0.008668	2.261
ENST00000899525.1	1710	1460.000	0.000000	0.000
ENST00000929736.1	5032	4782.000	0.000000	0.000
ENST00000256255.11	2020	1770.000	30.517349	4134.187
ENST00000518174.5	1981	1731.000	0.151829	20.115
ENST00000521265.5	1741	1491.000	2.716242	309.967
ENST00000520303.5	1803	1553.000	6.037625	717.642
ENST00000523127.5	735	485.000	0.066838	2.481
ENST00000518340.1	582	332.000	0.000000	0.000
ENST00000518296.5	878	628.000	0.222383	10.689
ENST00000521934.1	543	293.000	0.000000	0.000
ENST00000522794.1	808	558.000	0.678567	28.980
ENST00000522055.1	582	332.000	0.000000	0.000
ENST00000523761.1	566	316.000	0.000000	0.000
ENST00000517569.1	487	237.000	0.556699	10.098
ENST00000521083.1	419	169.000	0.099209	1.283
ENST00000545648.2	1976	1726.000	0.804268	106.246
ENST00000871244.1	1326	1076.000	17.845016	1469.600
ENST00000871246.1	1781	1531.000	8.975348	1051.711
ENST00000937395.1	1499	1249.000	0.000000	0.000
ENST00000937396.1	1445	1195.000	0.000000	0.000
ENST00000393086.5	1556	1306.000	0.074558	7.453
ENST00000583114.5	1709	1459.000	0.000000	0.000
ENST00000672673.2	3303	3053.000	0.000000	0.000
ENST00000426861.5	1906	1656.000	0.000000	0.000
ENST00000580796.5	2790	2540.000	0.000000	0.000
ENST00000582270.5	2195	1945.000	0.000000	0.000
ENST00000579371.5	1362	1112.000	0.000000	0.000
ENST00000583273.5	2151	1901.000	0.000000	0.000
ENST00000317268.7	1784	1534.000	0.000000	0.000
ENST00000577440.5	1792	1542.000	0.000000	0.000
ENST00000457347.6	1795	1545.000	0.000000	0.000
ENST00000580844.5	1396	1146.000	0.289874	25.425
ENST00000317256.10	1530	1280.000	0.000000	0.000
ENST00000412945.7	1597	1347.000	0.000000	0.000
ENST00000584488.5	1731	1481.000	0.000000	0.000
ENST00000580809.5	952	702.000	0.000000	0.000
ENST00000577729.5	724	474.000	0.000000	0.000
ENST00000581615.5	632	382.000	0.000000	0.000
ENST00000578131.5	508	258.000	0.000000	0.000
ENST00000585170.1	3544	3294.000	0.012384	3.122
ENST00000583291.1	789	539.000	0.000000	0.000
ENST00000671766.1	705	455.000	0.000000	0.000
ENST00000584789.1	963	713.000	0.000000	0.000
ENST00000581921.1	235	15.007	0.000000	0.000
ENST00000584528.5	559	309.000	0.000000	0.000
ENST00000580791.1	566	316.000	0.000000	0.000
ENST00000582248.1	604	354.000	0.000000	0.000
ENST00000580740.1	549	299.000	0.000000	0.000
ENST00000578747.1	564	314.000	0.000000	0.000
ENST00000581607.1	676	426.000	0.000000	0.000
ENST00000582976.1	1707	1457.000	0.000000	0.000
ENST00000321691.3	2123	1873.000	0.069758	10.000
ENST00000393956.9	4317	4067.000	0.000000	0.000
ENST00000296555.11	4301	4051.000	0.853801	264.721
ENST00000603548.6	5653	5403.000	0.000000	0.000
ENST00000281708.10	5639	5389.000	0.000000	0.000
ENST00000603821.1	4279	4029.000	0.079634	24.556
ENST00000647183.1	1735	1485.000	0.000000	0.000
ENST00000603841.1	2261	2011.000	0.293576	45.186
ENST00000604316.1	528	278.000	0.000000	0.000
ENST00000703551.1	3319	3069.000	0.146567	34.427
ENST00000703552.1	1796	1546.000	0.000000	0.000
ENST00000703553.1	2755	2505.000	0.000000	0.000
ENST00000703554.1	2362	2112.000	0.000000	0.000
ENST00000703555.1	950	700.000	0.000000	0.000
ENST00000604069.1	615	365.000	0.135226	3.778
ENST00000604822.1	570	320.000	0.000000	0.000
ENST00000604872.6	921	671.000	0.000000	0.000
ENST00000605042.1	671	421.000	0.000000	0.000
ENST00000642901.1	395	145.000	0.000000	0.000
ENST00000643834.1	445	195.000	0.000000	0.000
ENST00000647166.1	655	405.000	0.000000	0.000
ENST00000604095.1	755	505.000	0.399972	15.459
ENST00000865658.1	3329	3079.000	0.000000	0.000
ENST00000937353.1	4989	4739.000	0.457316	165.872
ENST00000563303.5	549	299.000	0.000000	0.000
ENST00000329956.11	2428	2178.000	0.000000	0.000
ENST00000570075.5	589	339.000	0.000000	0.000
ENST00000569499.6	747	497.000	0.000000	0.000
ENST00000561948.1	210	10.181	0.000000	0.000
ENST00000569228.6	1841	1591.000	0.000000	0.000
ENST00000565019.6	1888	1638.000	0.000000	0.000
ENST00000568804.6	596	346.000	0.000000	0.000
ENST00000566558.1	486	236.000	0.000000	0.000
ENST00000567211.5	1539	1289.000	0.071941	7.097
ENST00000568010.5	1387	1137.000	0.049258	4.287
ENST00000569552.5	572	322.000	0.000000	0.000
ENST00000563189.5	2104	1854.000	0.000000	0.000
ENST00000567723.5	2028	1778.000	0.000000	0.000
ENST00000567823.5	1148	898.000	0.170427	11.713
ENST00000561821.1	562	312.000	0.000000	0.000
ENST00000435835.3	1765	1515.000	0.000000	0.000
ENST00000569121.1	595	345.000	0.000000	0.000
ENST00000395633.5	704	454.000	61.633735	2141.630
ENST00000215375.7	995	745.000	0.000000	0.000
ENST00000592624.1	1587	1337.000	0.426224	43.615
ENST00000590265.5	1144	894.000	0.000000	0.000
ENST00000588538.5	1393	1143.000	0.703084	61.507
ENST00000591660.5	637	387.000	0.000000	0.000
ENST00000591249.5	405	155.000	0.000000	0.000
ENST00000589478.1	640	390.000	27.039046	807.098
ENST00000614837.1	343	93.009	5.446477	38.771
ENST00000906915.1	959	709.000	0.000000	0.000
ENST00000906916.1	930	680.000	0.000000	0.000
ENST00000916716.1	974	724.000	0.000000	0.000
ENST00000460744.1	546	296.000	0.000000	0.000
ENST00000438817.6	1565	1315.000	0.000000	0.000
ENST00000488054.1	573	323.000	0.000000	0.000
ENST00000494798.2	2285	2035.000	0.000000	0.000
ENST00000283285.10	4245	3995.000	0.000000	0.000
ENST00000352690.9	4328	4078.000	0.000000	0.000
ENST00000465428.1	500	250.000	0.302526	5.789
ENST00000862454.1	4256	4006.000	0.000000	0.000
ENST00000862455.1	4247	3997.000	0.000000	0.000
ENST00000862456.1	4079	3829.000	0.000000	0.000
ENST00000862457.1	3716	3466.000	0.034602	9.179
ENST00000862458.1	2165	1915.000	0.000000	0.000
ENST00000862459.1	1909	1659.000	0.000000	0.000
ENST00000862460.1	1817	1567.000	0.000000	0.000
ENST00000540534.5	2351	2101.000	1.737920	279.464
ENST00000370053.3	2248	1998.000	1.012162	154.780
ENST00000631920.1	970	720.000	0.000000	0.000
ENST00000632676.1	519	269.000	0.000000	0.000
ENST00000634126.1	605	355.000	0.128978	3.504
ENST00000860150.1	2299	2049.000	0.000000	0.000
ENST00000860151.1	2278	2028.000	0.000000	0.000
ENST00000940055.1	2191	1941.000	0.000000	0.000
ENST00000953346.1	2407	2157.000	0.104497	17.251
ENST00000312828.4	8745	8495.000	0.006157	4.003
ENST00000591306.5	682	432.000	0.000000	0.000
ENST00000588064.5	549	299.000	0.000000	0.000
ENST00000619552.1	792	542.000	0.000000	0.000
ENST00000588396.1	457	207.000	0.000000	0.000
ENST00000873265.1	3822	3572.000	0.000000	0.000
ENST00000873266.1	2986	2736.000	0.000000	0.000
ENST00000873267.1	4612	4362.000	0.000000	0.000
ENST00000873268.1	2925	2675.000	0.000000	0.000
ENST00000873269.1	3034	2784.000	0.000000	0.000
ENST00000873270.1	2679	2429.000	0.000000	0.000
ENST00000873271.1	2908	2658.000	0.000000	0.000
ENST00000873272.1	2950	2700.000	0.000000	0.000
ENST00000873273.1	3158	2908.000	0.000000	0.000
ENST00000873274.1	1979	1729.000	0.000000	0.000
ENST00000873275.1	2138	1888.000	0.000000	0.000
ENST00000873276.1	2627	2377.000	0.000000	0.000
ENST00000873277.1	1568	1318.000	0.000000	0.000
ENST00000873278.1	2970	2720.000	0.000000	0.000
ENST00000873279.1	3683	3433.000	0.000000	0.000
ENST00000873280.1	2114	1864.000	0.000000	0.000
ENST00000969137.1	3194	2944.000	0.000000	0.000
ENST00000969138.1	2432	2182.000	0.000000	0.000
ENST00000969139.1	2226	1976.000	0.000000	0.000
ENST00000969140.1	2295	2045.000	0.000000	0.000
ENST00000969141.1	2122	1872.000	0.000000	0.000
ENST00000969142.1	1490	1240.000	0.000000	0.000
ENST00000969143.1	1711	1461.000	0.000000	0.000
ENST00000969144.1	1598	1348.000	0.000000	0.000
ENST00000300069.5	2017	1767.000	0.000000	0.000
ENST00000560606.5	1746	1496.000	0.000000	0.000
ENST00000890183.1	2226	1976.000	0.000000	0.000
ENST00000890184.1	1843	1593.000	0.000000	0.000
ENST00000890185.1	1371	1121.000	0.000000	0.000
ENST00000890186.1	1851	1601.000	0.000000	0.000
ENST00000930201.1	1611	1361.000	0.000000	0.000
ENST00000378827.5	3545	3295.000	0.000000	0.000
ENST00000936876.1	2388	2138.000	0.000000	0.000
ENST00000953442.1	2105	1855.000	0.021130	3.000
ENST00000953443.1	2331	2081.000	0.000000	0.000
ENST00000519915.1	1101	851.000	0.000000	0.000
ENST00000649849.1	6467	6217.000	0.000000	0.000
ENST00000369797.8	6477	6227.000	4.139383	1972.807
ENST00000493610.2	732	482.000	6.791572	250.546
ENST00000471061.1	410	160.000	3.036425	37.184
ENST00000648051.1	636	386.000	0.000000	0.000
ENST00000466959.1	500	250.000	0.118070	2.259
ENST00000478543.1	717	467.000	0.000000	0.000
ENST00000902786.1	6349	6099.000	0.000000	0.000
ENST00000930107.1	6448	6198.000	0.516139	244.843
ENST00000930108.1	6441	6191.000	0.000000	0.000
ENST00000930109.1	6533	6283.000	1.606367	772.470
ENST00000930110.1	6405	6155.000	0.000000	0.000
ENST00000930111.1	6453	6203.000	0.000000	0.000
ENST00000930112.1	6385	6135.000	0.000000	0.000
ENST00000930113.1	6257	6007.000	0.000000	0.000
ENST00000930114.1	6507	6257.000	0.000000	0.000
ENST00000930115.1	6350	6100.000	0.000000	0.000
ENST00000930116.1	6496	6246.000	0.000000	0.000
ENST00000930117.1	6408	6158.000	0.042203	19.891
ENST00000252032.10	6912	6662.000	0.572675	292.000
ENST00000619760.1	2151	1901.000	0.000000	0.000
ENST00000851200.1	5344	5080.000	0.000000	0.000
ENST00000851201.1	5229	4965.000	0.000000	0.000
ENST00000851202.1	4877	4613.000	0.000000	0.000
ENST00000953494.1	5201	4937.000	0.000000	0.000
ENST00000953495.1	4945	4681.000	0.000000	0.000
ENST00000953496.1	4942	4692.000	0.000000	0.000
ENST00000536856.5	1811	1561.000	0.000000	0.000
ENST00000299882.11	2168	1918.000	0.000000	0.000
ENST00000540540.5	2001	1751.000	0.035455	4.752
ENST00000645981.1	2163	1913.000	0.000000	0.000
ENST00000538955.5	1956	1706.000	0.000000	0.000
ENST00000544634.5	1524	1274.000	0.000000	0.000
ENST00000544476.1	1320	1070.000	0.000000	0.000
ENST00000545265.5	556	306.000	0.042698	1.000
ENST00000545412.1	280	35.332	0.000000	0.000
ENST00000539732.5	581	331.000	0.000000	0.000
ENST00000538770.1	584	334.000	0.284431	7.271
ENST00000538091.1	583	333.000	0.000000	0.000
ENST00000545579.6	2340	2090.000	0.000000	0.000
ENST00000884651.1	2114	1864.000	0.055918	7.977
ENST00000698885.1	864	614.000	0.000000	0.000
ENST00000698886.1	4804	4554.000	0.060904	21.228
ENST00000646290.1	3764	3514.000	0.000000	0.000
ENST00000647391.1	1556	1306.000	0.000000	0.000
ENST00000425402.5	2062	1812.000	0.000000	0.000
ENST00000681962.1	1734	1484.000	0.000000	0.000
ENST00000650267.1	1798	1548.000	0.000000	0.000
ENST00000510147.2	1584	1334.000	0.000000	0.000
ENST00000274513.9	1880	1630.000	0.000000	0.000
ENST00000433282.6	1464	1214.000	0.000000	0.000
ENST00000412661.3	1148	898.000	0.000000	0.000
ENST00000462340.1	587	337.000	0.000000	0.000
ENST00000471980.1	439	189.000	0.000000	0.000
ENST00000868041.1	1226	976.000	0.000000	0.000
ENST00000868042.1	1411	1161.000	0.000000	0.000
ENST00000868043.1	2293	2043.000	0.000000	0.000
ENST00000868044.1	2067	1817.000	0.000000	0.000
ENST00000919114.1	1702	1452.000	0.000000	0.000
ENST00000919115.1	1094	844.000	0.000000	0.000
ENST00000675821.1	3606	3356.000	0.000000	0.000
ENST00000521096.6	3390	3140.000	0.000000	0.000
ENST00000676377.1	3338	3088.000	0.000000	0.000
ENST00000675220.1	3407	3157.000	0.000000	0.000
ENST00000674612.1	3370	3120.000	0.000000	0.000
ENST00000676354.1	735	485.000	0.000000	0.000
ENST00000676143.1	3661	3411.000	0.000000	0.000
ENST00000675376.1	3593	3343.000	0.000000	0.000
ENST00000674806.1	3558	3308.000	0.000000	0.000
ENST00000675944.1	3708	3458.000	0.000000	0.000
ENST00000675928.1	2378	2128.000	0.000000	0.000
ENST00000674754.1	5105	4855.000	0.000000	0.000
ENST00000675706.1	5484	5234.000	0.035448	14.200
ENST00000676443.1	3545	3295.000	0.000000	0.000
ENST00000675625.1	3500	3250.000	2.097164	521.658
ENST00000674934.1	2790	2540.000	0.000000	0.000
ENST00000676112.1	3697	3447.000	0.000000	0.000
ENST00000674926.1	4456	4206.000	0.000000	0.000
ENST00000674710.1	3580	3330.000	0.029209	7.444
ENST00000675060.1	2296	2046.000	0.000000	0.000
ENST00000434412.3	2471	2221.000	0.876263	148.954
ENST00000674944.1	4137	3887.000	0.176156	52.406
ENST00000675832.1	3395	3145.000	0.161557	38.888
ENST00000675336.1	3273	3023.000	0.000000	0.000
ENST00000675633.1	3698	3448.000	0.000000	0.000
ENST00000675165.1	3616	3366.000	0.000000	0.000
ENST00000674973.1	3326	3076.000	0.000000	0.000
ENST00000220822.12	3645	3395.000	1.651979	429.254
ENST00000675999.1	1928	1678.000	0.032844	4.218
ENST00000523640.2	422	172.000	0.000000	0.000
ENST00000524195.2	541	291.000	0.000000	0.000
ENST00000675560.1	3955	3705.000	0.150573	42.698
ENST00000675472.1	3217	2967.000	0.000000	0.000
ENST00000675463.1	3681	3431.000	0.000000	0.000
ENST00000676207.1	945	695.000	0.523117	27.826
ENST00000522568.2	796	546.000	0.090795	3.794
ENST00000674865.1	4684	4434.000	0.364405	123.666
ENST00000524366.6	518	268.000	0.077809	1.596
ENST00000676049.1	3593	3343.000	0.299725	76.688
ENST00000674756.1	4006	3756.000	0.000000	0.000
ENST00000676415.1	3496	3246.000	0.000000	0.000
ENST00000675661.1	3504	3254.000	0.000000	0.000
ENST00000675007.1	3512	3262.000	0.000000	0.000
ENST00000674946.1	3740	3490.000	0.000000	0.000
ENST00000676120.1	964	714.000	0.000000	0.000
ENST00000675265.1	3484	3234.000	0.000000	0.000
ENST00000520797.6	2593	2343.000	0.000000	0.000
ENST00000675565.1	913	663.000	0.000000	0.000
ENST00000675474.1	2062	1812.000	0.000000	0.000
ENST00000675460.1	7738	7488.000	0.348946	199.983
ENST00000879761.1	3136	2886.000	0.000000	0.000
ENST00000937477.1	2930	2680.000	0.000000	0.000
ENST00000937478.1	2382	2132.000	0.000000	0.000
ENST00000341505.4	1441	1191.000	0.000000	0.000
ENST00000647358.2	1576	1326.000	0.000000	0.000
ENST00000647063.1	691	441.000	0.000000	0.000
ENST00000880087.1	3352	3102.000	0.000000	0.000
ENST00000880088.1	2962	2712.000	0.000000	0.000
ENST00000880089.1	3346	3096.000	0.000000	0.000
ENST00000880090.1	3210	2960.000	0.000000	0.000
ENST00000880091.1	3078	2828.000	0.000000	0.000
ENST00000880092.1	1002	752.000	0.000000	0.000
ENST00000880093.1	1353	1103.000	0.000000	0.000
ENST00000880094.1	1473	1223.000	0.000000	0.000
ENST00000880095.1	1511	1261.000	0.000000	0.000
ENST00000880096.1	1110	860.000	0.000000	0.000
ENST00000880097.1	1306	1056.000	0.000000	0.000
ENST00000916799.1	1191	941.000	0.000000	0.000
ENST00000399500.6	1560	1310.000	0.000000	0.000
ENST00000399491.7	1424	1174.000	0.000000	0.000
ENST00000486122.1	693	443.000	0.000000	0.000
ENST00000469961.5	912	662.000	0.000000	0.000
ENST00000494369.1	421	171.000	0.000000	0.000
ENST00000475215.1	775	525.000	0.000000	0.000
ENST00000402095.6	688	438.000	0.000000	0.000
ENST00000432661.1	1361	1111.000	0.000000	0.000
ENST00000647584.2	5362	5112.000	0.544749	213.136
ENST00000584259.6	6340	6090.000	0.076350	35.587
ENST00000383578.7	4188	3938.000	0.123236	37.144
ENST00000340116.12	1845	1595.000	0.000000	0.000
ENST00000581475.5	1745	1495.000	0.000000	0.000
ENST00000584646.5	752	502.000	1.441827	55.397
ENST00000581906.1	619	369.000	0.000000	0.000
ENST00000582745.5	1096	846.000	0.151413	9.804
ENST00000580982.5	1397	1147.000	0.000000	0.000
ENST00000583973.5	2057	1807.000	0.000000	0.000
ENST00000585128.6	1296	1046.000	0.000000	0.000
ENST00000581928.5	443	193.000	0.131897	1.948
ENST00000584453.5	1230	980.000	0.000000	0.000
ENST00000584706.1	616	366.000	0.000000	0.000
ENST00000578651.5	1177	927.000	0.166190	11.791
ENST00000578647.1	706	456.000	0.079220	2.765
ENST00000577334.5	425	175.000	0.000000	0.000
ENST00000585004.5	1501	1251.000	0.046219	4.425
ENST00000579053.5	1313	1063.000	0.000000	0.000
ENST00000583771.1	436	186.000	0.000000	0.000
ENST00000580605.5	699	449.000	0.365404	12.557
ENST00000581332.1	451	201.000	0.000000	0.000
ENST00000891877.1	2577	2327.000	0.000000	0.000
ENST00000891878.1	1929	1679.000	0.671294	86.265
ENST00000891879.1	1667	1417.000	0.000000	0.000
ENST00000891880.1	1918	1668.000	0.153711	19.623
ENST00000891881.1	1825	1575.000	0.000000	0.000
ENST00000891882.1	1978	1728.000	0.000000	0.000
ENST00000891883.1	1864	1614.000	0.000000	0.000
ENST00000891884.1	1870	1620.000	0.000000	0.000
ENST00000891885.1	1744	1494.000	0.000000	0.000
ENST00000891886.1	1753	1503.000	0.000000	0.000
ENST00000891887.1	1875	1625.000	0.000000	0.000
ENST00000891888.1	1330	1080.000	0.000000	0.000
ENST00000891889.1	1492	1242.000	0.000000	0.000
ENST00000891890.1	1840	1590.000	0.000000	0.000
ENST00000891891.1	1381	1131.000	0.000000	0.000
ENST00000891892.1	1476	1226.000	0.000000	0.000
ENST00000891893.1	1672	1422.000	0.000000	0.000
ENST00000891894.1	1312	1062.000	0.000000	0.000
ENST00000891895.1	1377	1127.000	0.000000	0.000
ENST00000891896.1	1482	1232.000	0.000000	0.000
ENST00000891897.1	1518	1268.000	0.000000	0.000
ENST00000891898.1	1593	1343.000	0.000000	0.000
ENST00000891899.1	1471	1221.000	0.000000	0.000
ENST00000891900.1	1499	1249.000	0.000000	0.000
ENST00000891901.1	967	717.000	0.000000	0.000
ENST00000891902.1	1508	1258.000	0.000000	0.000
ENST00000891903.1	1296	1046.000	0.000000	0.000
ENST00000891904.1	1315	1065.000	0.000000	0.000
ENST00000891905.1	1126	876.000	0.000000	0.000
ENST00000917860.1	1505	1255.000	0.000000	0.000
ENST00000917861.1	1082	832.000	0.000000	0.000
ENST00000917862.1	1763	1513.000	0.000000	0.000
ENST00000917863.1	715	465.000	0.000000	0.000
ENST00000969782.1	1886	1636.000	0.986450	123.517
ENST00000969783.1	1787	1537.000	0.000000	0.000
ENST00000969784.1	1633	1383.000	0.000000	0.000
ENST00000969785.1	1660	1410.000	0.000000	0.000
ENST00000969786.1	1878	1628.000	0.000000	0.000
ENST00000969787.1	1673	1423.000	0.636954	69.372
ENST00000969788.1	1440	1190.000	0.000000	0.000
ENST00000969789.1	1742	1492.000	0.000000	0.000
ENST00000267842.10	2384	2134.000	4.024946	657.392
ENST00000380902.8	2181	1931.000	0.082659	12.216
ENST00000544960.1	2025	1775.000	1.510755	205.240
ENST00000559938.1	353	103.002	0.000000	0.000
ENST00000895509.1	2489	2239.000	0.965513	165.456
ENST00000895510.1	2410	2160.000	0.058645	9.695
ENST00000895511.1	2161	1911.000	0.000000	0.000
ENST00000930364.1	2240	1990.000	0.000000	0.000
ENST00000035307.7	3989	3739.000	1.280344	366.397
ENST00000482173.6	2382	2132.000	0.000000	0.000
ENST00000495645.5	2709	2459.000	0.794926	149.608
ENST00000691224.1	4424	4174.000	0.078294	25.012
ENST00000685322.1	2580	2330.000	0.000000	0.000
ENST00000690444.1	1852	1602.000	0.120028	14.717
ENST00000690577.1	2618	2368.000	0.000000	0.000
ENST00000692651.1	2795	2545.000	0.000000	0.000
ENST00000465601.2	1448	1198.000	0.053727	4.926
ENST00000689322.1	2433	2183.000	0.000000	0.000
ENST00000540249.5	3277	3027.000	1.052995	243.955
ENST00000696704.1	3111	2861.000	0.000000	0.000
ENST00000379805.4	1672	1422.000	0.772353	84.059
ENST00000355808.10	3330	3080.000	0.071798	16.925
ENST00000696705.1	3257	3007.000	0.396897	91.344
ENST00000422285.7	3349	3099.000	4.552803	1079.867
ENST00000423505.6	3463	3213.000	0.346070	85.103
ENST00000492364.1	611	361.000	1.061736	29.336
ENST00000417819.6	1518	1268.000	0.000000	0.000
ENST00000479146.1	535	285.000	0.725186	15.818
ENST00000481733.2	1162	912.000	0.087643	6.118
ENST00000379804.1	709	459.000	18.928043	664.949
ENST00000478795.1	791	541.000	0.000000	0.000
ENST00000881112.1	3445	3195.000	0.283921	69.429
ENST00000881113.1	3057	2807.000	0.000000	0.000
ENST00000881114.1	1536	1286.000	0.442178	43.522
ENST00000881115.1	1484	1234.000	0.000000	0.000
ENST00000881116.1	1610	1360.000	0.000000	0.000
ENST00000881117.1	1396	1146.000	0.000000	0.000
ENST00000881118.1	1485	1235.000	0.000000	0.000
ENST00000927451.1	3337	3087.000	0.000000	0.000
ENST00000927452.1	951	701.000	2.108830	113.144
ENST00000927453.1	1426	1176.000	22.447479	2020.435
ENST00000927454.1	1151	901.000	0.000000	0.000
ENST00000927455.1	1379	1129.000	0.000000	0.000
ENST00000927456.1	1337	1087.000	0.000000	0.000
ENST00000947567.1	3545	3295.000	0.000000	0.000
ENST00000947568.1	3317	3067.000	0.000000	0.000
ENST00000947569.1	2776	2526.000	0.000000	0.000
ENST00000947570.1	3306	3056.000	0.000000	0.000
ENST00000947571.1	1546	1296.000	0.000000	0.000
ENST00000947572.1	1310	1060.000	0.000000	0.000
ENST00000947573.1	1439	1189.000	0.000000	0.000
ENST00000947574.1	1230	980.000	8.920244	669.072
ENST00000947575.1	1290	1040.000	0.000000	0.000
ENST00000947576.1	1466	1216.000	0.000000	0.000
ENST00000947577.1	1586	1336.000	0.000000	0.000
ENST00000947578.1	1166	916.000	0.000000	0.000
ENST00000570054.3	1284	1034.000	0.063800	5.049
ENST00000551673.5	489	239.000	11.910346	217.867
ENST00000324868.13	2117	1867.000	8.891983	1270.612
ENST00000548490.1	1321	1071.000	2.206879	180.900
ENST00000874022.1	1974	1704.000	0.000000	0.000
ENST00000874023.1	1934	1684.000	0.000000	0.000
ENST00000490544.1	547	297.000	0.000000	0.000
ENST00000288462.4	2130	1880.000	0.000000	0.000
ENST00000374165.6	1994	1744.000	0.231640	30.919
ENST00000940447.1	1928	1678.000	0.238510	30.631
ENST00000940448.1	1887	1637.000	0.000000	0.000
ENST00000564419.1	936	686.000	0.175065	9.192
ENST00000562595.5	2262	2012.000	3.489056	537.287
ENST00000306875.10	4629	4379.000	1.625733	544.872
ENST00000562081.2	1731	1481.000	3.304819	374.604
ENST00000567493.1	712	462.000	0.000000	0.000
ENST00000615447.1	426	176.000	0.432384	5.824
ENST00000539176.1	1894	1644.000	0.372249	46.839
ENST00000381271.7	6490	6240.000	1.332748	636.506
ENST00000649445.1	3278	3028.000	1.479974	342.989
ENST00000543254.1	772	522.000	0.500942	20.014
ENST00000540301.1	793	543.000	0.000000	0.000
ENST00000874185.1	4343	4093.000	0.014851	4.652
ENST00000485070.5	1574	1324.000	0.000000	0.000
ENST00000484425.6	1818	1568.000	0.000000	0.000
ENST00000493738.5	873	623.000	0.000000	0.000
ENST00000469348.5	867	617.000	0.000000	0.000
ENST00000471558.5	1201	951.000	0.000000	0.000
ENST00000315184.9	1718	1468.000	0.000000	0.000
ENST00000621392.5	1710	1460.000	0.000000	0.000
ENST00000483459.1	662	412.000	0.000000	0.000
ENST00000466842.1	404	154.000	0.000000	0.000
ENST00000519067.5	7483	7233.000	0.092903	51.430
ENST00000517878.6	7418	7168.000	0.146860	80.570
ENST00000024061.7	3546	3296.000	0.000000	0.000
ENST00000520137.1	835	585.000	0.000000	0.000
ENST00000519986.1	542	292.000	0.000000	0.000
ENST00000521804.1	726	476.000	0.000000	0.000
ENST00000851763.1	3888	3638.000	0.000000	0.000
ENST00000937919.1	8161	7911.000	0.000000	0.000
ENST00000937920.1	4113	3863.000	0.000000	0.000
ENST00000937921.1	3624	3374.000	0.000000	0.000
ENST00000504248.5	2968	2718.000	0.000000	0.000
ENST00000285599.8	5129	4863.000	0.308609	114.864
ENST00000505907.1	7719	7469.000	0.169234	96.743
ENST00000504960.1	696	446.000	0.000000	0.000
ENST00000510427.1	167	6.094	0.000000	0.000
ENST00000868569.1	4149	3899.000	0.803277	239.711
ENST00000868570.1	4266	4016.000	0.000000	0.000
ENST00000868571.1	3987	3737.000	0.434638	124.314
ENST00000868572.1	4263	4013.000	0.000000	0.000
ENST00000868573.1	4043	3793.000	0.609211	176.856
ENST00000868574.1	4290	4040.000	0.000000	0.000
ENST00000868575.1	4335	4085.000	0.000000	0.000
ENST00000937741.1	4043	3793.000	0.000000	0.000
ENST00000288022.2	2859	2609.000	4.206039	839.880
ENST00000264935.6	2366	2116.000	1.713877	277.565
ENST00000512038.1	656	406.000	0.157248	4.886
ENST00000499639.2	461	211.000	0.917827	14.822
ENST00000514507.1	897	647.000	0.214305	10.612
ENST00000856935.1	3631	3381.000	0.081844	21.179
ENST00000919286.1	2298	2048.000	0.000000	0.000
ENST00000919287.1	2093	1843.000	0.339484	47.887
ENST00000919288.1	2041	1791.000	0.785569	107.684
ENST00000919289.1	785	535.000	3.339120	136.728
ENST00000919290.1	1538	1288.000	1.300977	128.250
ENST00000562949.1	887	637.000	15.427074	752.130
ENST00000229447.9	7513	7263.000	0.000000	0.000
ENST00000344419.8	8622	8372.000	0.013635	8.737
ENST00000367335.7	994	744.000	0.000000	0.000
ENST00000392256.6	882	632.000	0.000000	0.000
ENST00000392255.7	1180	930.000	0.000000	0.000
ENST00000500320.7	2158	1891.000	0.087450	12.657
ENST00000546121.1	400	150.000	0.000000	0.000
ENST00000422583.2	551	301.000	0.000000	0.000
ENST00000425615.3	684	434.000	0.000000	0.000
ENST00000892602.1	1795	1545.000	0.000000	0.000
ENST00000892603.1	1667	1417.000	0.030953	3.357
ENST00000563634.1	564	314.000	2.897563	69.636
ENST00000323346.10	3984	3734.000	0.000000	0.000
ENST00000392989.3	1737	1487.000	0.026360	3.000
ENST00000547922.1	471	221.000	0.000000	0.000
ENST00000552697.1	593	343.000	0.000000	0.000
ENST00000874772.1	3855	3605.000	0.000000	0.000
ENST00000570293.5	597	347.000	0.000000	0.000
ENST00000564737.1	722	472.000	0.000000	0.000
ENST00000478753.5	2244	1994.000	15.444163	2357.000
ENST00000317012.5	2214	1964.000	0.000000	0.000
ENST00000862617.1	2295	2045.000	0.000000	0.000
ENST00000380412.7	2289	2039.000	0.993218	155.000
ENST00000562803.1	1999	1749.000	0.000000	0.000
ENST00000296135.11	4026	3776.000	0.607803	175.657
ENST00000539217.5	4113	3863.000	0.016774	4.959
ENST00000699186.1	3868	3618.000	0.000000	0.000
ENST00000684620.1	3980	3730.000	0.000000	0.000
ENST00000699187.1	3372	3122.000	3.380786	807.831
ENST00000490463.6	3469	3219.000	0.000000	0.000
ENST00000418700.6	2014	1764.000	0.000000	0.000
ENST00000411866.5	986	736.000	0.000000	0.000
ENST00000469874.5	605	355.000	0.000000	0.000
ENST00000440576.2	718	468.000	0.000000	0.000
ENST00000478551.1	467	217.000	0.000000	0.000
ENST00000495864.5	2371	2121.000	0.019677	3.194
ENST00000480156.5	823	573.000	0.000000	0.000
ENST00000445698.1	444	194.000	0.000000	0.000
ENST00000492333.5	537	287.000	0.000000	0.000
ENST00000472635.5	558	308.000	0.000000	0.000
ENST00000699188.1	2706	2456.000	0.010666	2.005
ENST00000483279.1	566	316.000	0.000000	0.000
ENST00000862871.1	1469	1219.000	0.000000	0.000
ENST00000862872.1	1286	1036.000	0.682078	54.083
ENST00000569360.1	1515	1265.000	0.000000	0.000
ENST00000479871.1	2396	2146.000	0.021747	3.572
ENST00000374169.7	2109	1859.000	27.275316	3880.782
ENST00000374171.5	2194	1944.000	4.726350	703.222
ENST00000475080.1	455	205.000	0.545988	8.567
ENST00000858453.1	2061	1811.000	0.000000	0.000
ENST00000940582.1	2215	1965.000	4.417091	664.307
ENST00000696552.1	171	6.349	0.000000	0.000
ENST00000563237.3	3151	2901.000	0.057639	12.798
ENST00000373765.5	3830	3580.000	0.094863	25.993
ENST00000494561.1	941	691.000	0.037957	2.007
ENST00000477320.1	943	693.000	0.150830	8.000
ENST00000631006.3	9406	9156.000	0.370059	259.327
ENST00000355086.8	22920	22670.000	0.054355	94.311
ENST00000695902.1	916	666.000	1.659313	84.581
ENST00000537556.1	2976	2712.000	0.000000	0.000
ENST00000543397.1	5652	5402.000	0.004857	2.008
ENST00000542381.1	360	110.001	0.000000	0.000
ENST00000537585.1	368	118.000	0.000000	0.000
ENST00000542841.1	836	586.000	0.000000	0.000
ENST00000875665.1	5242	4992.000	0.000000	0.000
ENST00000875666.1	4582	4318.000	0.000000	0.000
ENST00000460265.5	3475	3225.000	0.070181	17.323
ENST00000261366.10	2890	2640.000	16.448886	3323.613
ENST00000504788.5	1801	1551.000	0.000000	0.000
ENST00000492190.5	738	488.000	0.000000	0.000
ENST00000472034.5	730	480.000	0.000000	0.000
ENST00000395354.1	1572	1322.000	0.033144	3.354
ENST00000463908.2	557	307.000	0.000000	0.000
ENST00000494185.1	579	329.000	0.000000	0.000
ENST00000899476.1	2873	2623.000	0.000000	0.000
ENST00000919398.1	3181	2931.000	2.722384	610.710
ENST00000919399.1	2773	2523.000	0.000000	0.000
ENST00000288207.7	1488	1238.000	20.197527	1913.766
ENST00000561077.1	687	437.000	0.041023	1.372
ENST00000559622.5	1064	814.000	0.000000	0.000
ENST00000559301.1	575	325.000	0.000000	0.000
ENST00000621385.1	2503	2253.000	0.102046	17.597
ENST00000868858.1	1138	888.000	0.000000	0.000
ENST00000930804.1	1547	1297.000	3.452617	342.735
ENST00000930805.1	1529	1279.000	1.234530	120.849
ENST00000930806.1	1517	1267.000	0.000000	0.000
ENST00000930807.1	1495	1245.000	0.000000	0.000
ENST00000930808.1	1510	1260.000	0.000000	0.000
ENST00000930809.1	1355	1105.000	0.000000	0.000
ENST00000930810.1	1254	1004.000	3.171162	243.681
ENST00000930811.1	1181	931.000	0.000000	0.000
ENST00000356166.11	5196	4946.000	0.062705	23.737
ENST00000498588.1	379	129.000	0.000000	0.000
ENST00000543786.5	2890	2640.000	0.578425	116.875
ENST00000484152.1	510	260.000	0.000000	0.000
ENST00000482749.1	725	475.000	0.000000	0.000
ENST00000468966.1	554	304.000	0.000000	0.000
ENST00000287468.5	2811	2561.000	1.598459	313.315
ENST00000570170.1	1316	1066.000	0.000000	0.000
ENST00000494101.1	2782	2532.000	0.031339	6.073
ENST00000471991.5	440	190.000	0.000000	0.000
ENST00000468598.5	2835	2585.000	1.406239	278.221
ENST00000460428.5	464	214.000	7.773033	127.313
ENST00000470472.5	874	624.000	8.085972	386.177
ENST00000466745.5	662	412.000	0.000000	0.000
ENST00000466213.5	1431	1181.000	1.339509	121.078
ENST00000490668.5	434	184.000	0.000000	0.000
ENST00000485365.1	693	443.000	1.569659	53.221
ENST00000485454.1	339	89.016	1.281155	8.729
ENST00000357214.6	3740	3490.000	19.661048	5251.727
ENST00000696553.1	4041	3791.000	0.166280	48.246
ENST00000341942.10	594	344.000	29.044291	764.697
ENST00000474141.5	519	269.000	0.000000	0.000
ENST00000460732.5	616	366.000	3.021239	84.632
ENST00000474831.5	564	314.000	3.279137	78.806
ENST00000494136.1	427	177.000	0.000000	0.000
ENST00000441173.1	730	480.000	0.342174	12.571
ENST00000468582.5	621	371.000	19.380708	550.318
ENST00000488241.5	613	363.000	0.000000	0.000
ENST00000473459.5	720	470.000	0.226381	8.143
ENST00000466498.2	371	121.000	1.493675	13.833
ENST00000488338.2	533	283.000	0.000000	0.000
ENST00000490633.1	401	151.000	0.000000	0.000
ENST00000314355.7	616	366.000	112.986693	3165.035
ENST00000940740.1	641	391.000	39.169950	1172.195
ENST00000940741.1	632	382.000	4.449217	130.082
ENST00000940742.1	658	408.000	0.246217	7.689
ENST00000940743.1	469	219.000	0.000000	0.000
ENST00000940744.1	532	282.000	0.000000	0.000
ENST00000593771.2	1058	808.000	0.077843	4.814
ENST00000221233.9	998	748.000	10.857824	621.605
ENST00000602129.2	454	204.000	0.385879	6.025
ENST00000596905.1	826	576.000	0.000000	0.000
ENST00000688768.1	1102	852.000	0.117650	7.672
ENST00000593523.2	2272	2022.000	0.076683	11.867
ENST00000916935.1	1088	838.000	4.306439	276.206
ENST00000916936.1	1063	813.000	0.781521	48.630
ENST00000916937.1	1041	791.000	0.000000	0.000
ENST00000916938.1	922	672.000	0.000000	0.000
ENST00000916939.1	886	636.000	0.000000	0.000
ENST00000916940.1	930	680.000	0.000000	0.000
ENST00000260129.6	4477	4227.000	0.674545	218.229
ENST00000523948.5	3159	2909.000	1.000783	222.820
ENST00000519494.1	550	300.000	2.111358	48.479
ENST00000872461.1	3855	3605.000	0.000000	0.000
ENST00000938742.1	3407	3157.000	5.878847	1420.486
ENST00000938743.1	3457	3207.000	0.000000	0.000
ENST00000229829.7	3464	3214.000	0.000000	0.000
ENST00000892664.1	3189	2939.000	0.018168	4.087
ENST00000374279.4	3959	3709.000	0.146466	41.578
ENST00000489355.1	526	276.000	0.000000	0.000
ENST00000490110.5	581	331.000	0.000000	0.000
ENST00000495085.1	772	522.000	0.000000	0.000
ENST00000474306.1	468	218.000	0.000000	0.000
ENST00000856545.1	1668	1404.000	0.000000	0.000
ENST00000856546.1	1567	1303.000	0.000000	0.000
ENST00000915623.1	3582	3332.000	3.617051	922.422
ENST00000940888.1	1423	1173.000	0.000000	0.000
ENST00000567164.6	1785	1535.000	0.000000	0.000
ENST00000219301.8	1810	1560.000	0.000000	0.000
ENST00000543437.5	1555	1305.000	0.000000	0.000
ENST00000569079.1	1057	807.000	0.000000	0.000
ENST00000563336.1	434	184.000	0.000000	0.000
ENST00000569727.1	954	704.000	0.000000	0.000
ENST00000487179.2	2615	2365.000	1.262769	228.573
ENST00000222247.10	634	384.000	613.085627	18018.657
ENST00000600147.5	1391	1141.000	3.566571	311.463
ENST00000599898.5	491	241.000	5.090897	93.903
ENST00000602216.1	907	657.000	0.486627	24.470
ENST00000597648.5	683	433.000	33.211170	1100.632
ENST00000599870.1	1084	834.000	0.658094	42.007
ENST00000600238.1	954	704.000	0.480724	25.902
ENST00000878958.1	440	190.000	1.017024	14.790
ENST00000916998.1	670	420.000	43.669662	1403.780
ENST00000916999.1	533	283.000	0.271935	5.890
ENST00000917000.1	431	181.000	0.000000	0.000
ENST00000917001.1	635	385.000	0.000000	0.000
ENST00000917002.1	626	376.000	0.000000	0.000
ENST00000917003.1	604	354.000	0.000000	0.000
ENST00000917004.1	248	18.915	883.129156	1278.469
ENST00000917005.1	596	346.000	0.414778	10.984
ENST00000917006.1	415	165.000	0.381576	4.819
ENST00000679229.1	1950	1700.000	0.000000	0.000
ENST00000678812.1	1709	1459.000	0.405853	45.320
ENST00000492679.5	1911	1661.000	0.000000	0.000
ENST00000676717.1	602	352.000	0.000000	0.000
ENST00000676619.1	4152	3902.000	0.024721	7.383
ENST00000678888.1	2018	1768.000	0.000000	0.000
ENST00000460528.1	1882	1632.000	0.010242	1.279
ENST00000610776.5	5098	4848.000	0.000000	0.000
ENST00000611280.4	4741	4491.000	0.000000	0.000
ENST00000613019.4	4853	4603.000	0.000000	0.000
ENST00000616669.4	2248	1998.000	0.045313	6.929
ENST00000612224.1	2774	2524.000	0.000000	0.000
ENST00000377199.4	2963	2713.000	0.000000	0.000
ENST00000892674.1	2918	2668.000	0.000000	0.000
ENST00000892675.1	2848	2598.000	0.000000	0.000
ENST00000892676.1	2630	2380.000	0.000000	0.000
ENST00000484199.5	3674	3424.000	0.000000	0.000
ENST00000400662.7	865	615.000	0.000000	0.000
ENST00000383613.6	736	486.000	0.000000	0.000
ENST00000400660.7	744	494.000	0.000000	0.000
ENST00000400659.1	755	505.000	0.000000	0.000
ENST00000476699.1	572	322.000	0.000000	0.000
ENST00000517441.5	1059	809.000	0.000000	0.000
ENST00000307719.9	1799	1549.000	0.101113	11.988
ENST00000518029.5	2162	1912.000	0.000000	0.000
ENST00000517574.5	333	83.038	0.000000	0.000
ENST00000519006.5	804	554.000	0.532892	22.595
ENST00000545197.3	1902	1652.000	0.203882	25.779
ENST00000517492.5	2280	2030.000	0.000000	0.000
ENST00000520546.1	1446	1196.000	0.000000	0.000
ENST00000903000.1	2143	1893.000	0.000000	0.000
ENST00000903001.1	2026	1776.000	0.000000	0.000
ENST00000903002.1	1672	1422.000	0.000000	0.000
ENST00000903003.1	1833	1583.000	0.000000	0.000
ENST00000903004.1	1778	1528.000	0.000000	0.000
ENST00000903005.1	1722	1472.000	0.030714	3.460
ENST00000903006.1	2218	1968.000	0.000000	0.000
ENST00000903007.1	1903	1653.000	0.685865	86.772
ENST00000903008.1	2023	1773.000	0.000000	0.000
ENST00000903009.1	2390	2140.000	0.027551	4.512
ENST00000938747.1	1997	1747.000	0.000000	0.000
ENST00000938748.1	1323	1073.000	2.044391	167.893
ENST00000938749.1	1526	1276.000	0.000000	0.000
ENST00000319285.5	1181	931.000	27.865389	1985.568
ENST00000678016.1	1024	774.000	1.977761	117.161
ENST00000567983.1	801	551.000	25.625699	1080.681
ENST00000568434.1	853	603.000	0.000000	0.000
ENST00000568973.5	878	628.000	0.000000	0.000
ENST00000565758.1	749	499.000	0.000000	0.000
ENST00000652336.1	2416	2166.000	0.176348	29.235
ENST00000333082.7	3686	3436.000	0.000000	0.000
ENST00000381899.8	704	454.000	0.000000	0.000
ENST00000479715.5	660	410.000	9.016126	282.927
ENST00000246015.8	2042	1792.000	11.783687	1616.178
ENST00000335877.11	8154	7904.000	0.254250	153.807
ENST00000478004.1	632	382.000	0.356688	10.429
ENST00000484891.1	4030	3780.000	1.169614	338.380
ENST00000435720.5	319	69.210	0.000000	0.000
ENST00000381898.5	642	392.000	0.495575	14.868
ENST00000418246.1	326	76.092	0.222839	1.298
ENST00000879396.1	3113	2863.000	0.669560	146.717
ENST00000879397.1	3335	3085.000	0.000000	0.000
ENST00000879398.1	2248	1998.000	0.000000	0.000
ENST00000879399.1	1340	1090.000	33.205798	2770.196
ENST00000937764.1	1215	965.000	4.294511	317.184
ENST00000937765.1	1377	1127.000	1.502249	129.579
ENST00000954240.1	3594	3344.000	1.218550	311.874
ENST00000706941.1	718	468.000	0.000000	0.000
ENST00000521850.5	2113	1863.000	0.000000	0.000
ENST00000524171.5	1202	952.000	0.000000	0.000
ENST00000517575.4	718	468.000	0.000000	0.000
ENST00000518395.2	567	317.000	0.000000	0.000
ENST00000593851.5	471	221.000	0.000000	0.000
ENST00000421269.4	406	156.000	0.000000	0.000
ENST00000919417.1	447	197.000	0.000000	0.000
ENST00000919418.1	504	254.000	0.000000	0.000
ENST00000615612.2	3170	2920.000	0.894561	199.923
ENST00000492538.1	652	402.000	0.000000	0.000
ENST00000479571.1	581	331.000	0.042514	1.077
ENST00000956660.1	3492	3242.000	0.000000	0.000
ENST00000956661.1	3235	2985.000	0.000000	0.000
ENST00000956662.1	3179	2929.000	0.000000	0.000
ENST00000956663.1	4847	4597.000	0.000000	0.000
ENST00000675504.1	9826	9576.000	0.189817	139.120
ENST00000322213.9	9710	9460.000	2.556668	1851.124
ENST00000375340.10	9930	9680.000	0.000000	0.000
ENST00000674590.1	3323	3073.000	2.492815	586.304
ENST00000470241.2	838	588.000	0.000000	0.000
ENST00000469129.1	847	597.000	0.000000	0.000
ENST00000675065.1	1761	1511.000	0.053238	6.157
ENST00000463684.1	880	630.000	0.580468	27.989
ENST00000947776.1	5540	5290.000	15.248015	6173.608
ENST00000947777.1	4734	4484.000	0.000000	0.000
ENST00000299191.4	1087	837.000	0.000000	0.000
ENST00000372564.8	3013	2763.000	0.000000	0.000
ENST00000479237.5	2794	2544.000	0.000000	0.000
ENST00000372559.5	1365	1115.000	0.000000	0.000
ENST00000372554.8	1985	1735.000	0.000000	0.000
ENST00000461811.5	4828	4578.000	0.052956	18.555
ENST00000417224.5	1468	1218.000	0.000000	0.000
ENST00000416629.5	1415	1165.000	0.000000	0.000
ENST00000455407.5	837	587.000	0.000000	0.000
ENST00000483980.5	1015	765.000	0.000000	0.000
ENST00000477165.1	623	373.000	0.000000	0.000
ENST00000425236.5	538	288.000	0.000000	0.000
ENST00000416230.1	720	470.000	0.030997	1.115
ENST00000935419.1	2986	2736.000	0.000000	0.000
ENST00000935420.1	2241	1991.000	0.000000	0.000
ENST00000935421.1	2082	1832.000	0.000000	0.000
ENST00000935422.1	1978	1728.000	0.000000	0.000
ENST00000935423.1	1961	1711.000	0.731684	95.817
ENST00000940981.1	3000	2750.000	0.000000	0.000
ENST00000940982.1	2225	1975.000	0.000000	0.000
ENST00000940983.1	2267	2017.000	1.027914	158.684
ENST00000940984.1	2372	2122.000	0.000000	0.000
ENST00000940985.1	1931	1681.000	0.000000	0.000
ENST00000940986.1	2028	1778.000	0.000000	0.000
ENST00000940987.1	2044	1794.000	0.000000	0.000
ENST00000940988.1	2017	1767.000	0.000000	0.000
ENST00000940989.1	1974	1724.000	0.000000	0.000
ENST00000940990.1	1999	1749.000	0.000000	0.000
ENST00000940991.1	2083	1833.000	0.000000	0.000
ENST00000940992.1	1882	1632.000	0.000000	0.000
ENST00000940993.1	1717	1467.000	0.328012	36.829
ENST00000216115.3	951	701.000	47.559271	2551.663
ENST00000910665.1	1231	981.000	0.000000	0.000
ENST00000910667.1	1061	811.000	2.756988	171.130
ENST00000910669.1	983	733.000	0.000000	0.000
ENST00000918051.1	849	599.000	5.130435	235.207
ENST00000918052.1	1060	810.000	0.000000	0.000
ENST00000956707.1	948	698.000	0.000000	0.000
ENST00000552864.6	6121	5871.000	0.000000	0.000
ENST00000261203.7	989	739.000	0.000000	0.000
ENST00000549417.5	905	655.000	0.000000	0.000
ENST00000552093.1	546	296.000	0.000000	0.000
ENST00000877321.1	2231	1981.000	0.098894	14.994
ENST00000877322.1	2554	2304.000	0.022683	4.000
ENST00000283122.8	2406	2156.000	0.374832	61.852
ENST00000522083.5	1026	776.000	1.395051	82.856
ENST00000522864.5	738	488.000	0.000000	0.000
ENST00000518458.1	610	360.000	0.000000	0.000
ENST00000522565.5	867	617.000	0.000000	0.000
ENST00000522842.1	664	414.000	1.135136	35.968
ENST00000909756.1	837	587.000	0.000000	0.000
ENST00000909757.1	837	587.000	8.060438	362.132
ENST00000919887.1	1352	1102.000	1.921974	162.106
ENST00000919888.1	1273	1023.000	0.000000	0.000
ENST00000919889.1	1315	1065.000	0.000000	0.000
ENST00000919890.1	1054	804.000	0.000000	0.000
ENST00000919891.1	1022	772.000	0.000000	0.000
ENST00000919892.1	997	747.000	0.000000	0.000
ENST00000919893.1	754	504.000	1.816902	70.086
ENST00000311862.10	1431	1181.000	0.000000	0.000
ENST00000533605.5	1350	1100.000	0.000000	0.000
ENST00000525955.1	1367	1117.000	0.312888	26.749
ENST00000530105.1	1048	798.000	0.089151	5.445
ENST00000886024.1	1111	861.000	0.190226	12.536
ENST00000886025.1	863	613.000	2.509368	117.732
ENST00000260102.9	1729	1479.000	0.000000	0.000
ENST00000519831.5	601	351.000	0.000000	0.000
ENST00000522521.2	853	603.000	50.014718	2308.263
ENST00000867845.1	1181	931.000	0.000000	0.000
ENST00000938846.1	2858	2608.000	1.415654	282.576
ENST00000938847.1	2829	2579.000	0.370106	73.055
ENST00000938848.1	1127	877.000	23.376589	1569.101
ENST00000275764.3	993	743.000	0.000000	0.000
ENST00000662584.2	1383	1133.000	0.000000	0.000
ENST00000561648.5	7907	7657.000	0.000000	0.000
ENST00000563137.7	7968	7718.000	0.000000	0.000
ENST00000562871.5	4514	4264.000	0.000000	0.000
ENST00000535559.5	4201	3951.000	0.029762	9.000
ENST00000567169.5	4017	3767.000	0.000000	0.000
ENST00000562520.1	4018	3768.000	0.000000	0.000
ENST00000568094.2	456	206.000	0.000000	0.000
ENST00000246174.6	2899	2649.000	0.693472	140.599
ENST00000473968.7	2772	2522.000	2.308944	445.686
ENST00000604957.1	4640	4390.000	0.000000	0.000
ENST00000477663.6	2664	2414.000	0.000000	0.000
ENST00000479502.2	2636	2386.000	2.819239	514.840
ENST00000372742.1	2647	2397.000	0.000000	0.000
ENST00000859969.1	4082	3832.000	0.000000	0.000
ENST00000859970.1	2786	2536.000	0.319064	61.929
ENST00000859971.1	2685	2435.000	0.000000	0.000
ENST00000859972.1	2605	2355.000	0.000000	0.000
ENST00000859973.1	2751	2501.000	0.000000	0.000
ENST00000859974.1	2999	2749.000	0.000000	0.000
ENST00000859975.1	2560	2310.000	0.000000	0.000
ENST00000859976.1	2418	2168.000	0.000000	0.000
ENST00000947902.1	2782	2532.000	0.156288	30.287
ENST00000947903.1	3552	3302.000	0.022392	5.659
ENST00000947904.1	3007	2757.000	0.000000	0.000
ENST00000614228.2	592	342.000	0.000000	0.000
ENST00000611693.1	649	399.000	0.000000	0.000
ENST00000486333.2	2615	2365.000	0.000000	0.000
ENST00000296315.8	3582	3332.000	0.954876	243.513
ENST00000338458.8	3639	3389.000	0.835503	216.715
ENST00000413728.6	3992	3742.000	0.000000	0.000
ENST00000465659.5	2693	2443.000	0.025613	4.789
ENST00000496106.5	1994	1744.000	0.000000	0.000
ENST00000497267.5	2197	1947.000	0.000000	0.000
ENST00000495373.5	2024	1774.000	0.000000	0.000
ENST00000468727.5	667	417.000	0.000000	0.000
ENST00000473779.5	669	419.000	0.000000	0.000
ENST00000481422.5	567	317.000	0.000000	0.000
ENST00000498517.5	787	537.000	0.000000	0.000
ENST00000477833.5	757	507.000	0.000000	0.000
ENST00000477440.6	587	337.000	0.083601	2.156
ENST00000468466.1	514	264.000	0.109752	2.218
ENST00000486829.1	428	178.000	0.000000	0.000
ENST00000863032.1	3604	3354.000	0.114102	29.290
ENST00000863033.1	3382	3132.000	0.689650	165.318
ENST00000863034.1	1918	1668.000	0.000000	0.000
ENST00000650262.2	2908	2658.000	0.307783	62.614
ENST00000372827.8	4826	4576.000	0.297772	104.289
ENST00000538735.5	837	587.000	0.044517	2.000
ENST00000622764.3	1111	861.000	0.000000	0.000
ENST00000614631.4	987	737.000	0.000000	0.000
ENST00000611464.1	668	418.000	0.000000	0.000
ENST00000329209.9	864	614.000	0.024686	1.160
ENST00000414955.6	1281	1031.000	0.069258	5.465
ENST00000375327.6	1488	1238.000	0.000000	0.000
ENST00000457095.5	1949	1699.000	0.131431	17.091
ENST00000490702.1	259	23.321	0.854489	1.525
ENST00000868179.1	1530	1280.000	0.000000	0.000
ENST00000868180.1	1927	1677.000	1.742722	223.682
ENST00000868181.1	1848	1598.000	0.000000	0.000
ENST00000868182.1	1488	1238.000	0.000000	0.000
ENST00000868183.1	1705	1455.000	0.000000	0.000
ENST00000929472.1	1597	1347.000	0.000000	0.000
ENST00000929473.1	1658	1408.000	0.000000	0.000
ENST00000929474.1	1385	1135.000	0.000000	0.000
ENST00000947944.1	3158	2908.000	0.222791	49.586
ENST00000947945.1	1152	902.000	0.000000	0.000
ENST00000947946.1	1152	902.000	0.000000	0.000
ENST00000947947.1	1065	815.000	0.000000	0.000
ENST00000947948.1	1216	966.000	0.000000	0.000
ENST00000395330.6	1941	1691.000	0.000000	0.000
ENST00000374859.3	1017	767.000	0.292374	17.163
ENST00000892971.1	1770	1520.000	0.028000	3.257
ENST00000892972.1	715	465.000	0.000000	0.000
ENST00000679812.1	7017	6767.000	0.000000	0.000
ENST00000680090.1	7007	6757.000	0.000000	0.000
ENST00000681346.1	6898	6648.000	0.000000	0.000
ENST00000681002.1	6352	6102.000	0.000000	0.000
ENST00000681572.1	2368	2118.000	0.000000	0.000
ENST00000680230.1	1007	757.000	0.000000	0.000
ENST00000679505.1	6668	6418.000	0.029104	14.296
ENST00000680044.1	6657	6407.000	0.000000	0.000
ENST00000680966.1	1045	795.000	0.000000	0.000
ENST00000548514.2	1427	1156.000	0.870560	77.024
ENST00000681497.1	9696	9446.000	0.175793	127.092
ENST00000551007.1	998	748.000	0.000000	0.000
ENST00000681665.1	2780	2530.000	0.000000	0.000
ENST00000681594.1	3223	2973.000	0.000000	0.000
ENST00000228928.12	6599	6349.000	0.000000	0.000
ENST00000679547.1	6316	6066.000	0.000000	0.000
ENST00000681134.1	6726	6476.000	0.000000	0.000
ENST00000679517.1	6423	6173.000	0.000000	0.000
ENST00000681764.1	6454	6204.000	0.000000	0.000
ENST00000679912.1	6313	6063.000	0.000000	0.000
ENST00000680438.1	3027	2777.000	0.015863	3.372
ENST00000681147.1	949	699.000	0.000000	0.000
ENST00000681527.1	3905	3655.000	0.000000	0.000
ENST00000681007.1	3892	3642.000	0.000000	0.000
ENST00000679354.1	6483	6233.000	0.000000	0.000
ENST00000681085.1	852	602.000	0.246090	11.339
ENST00000680161.1	3357	3107.000	0.000000	0.000
ENST00000680177.1	6500	6250.000	0.000000	0.000
ENST00000679483.1	6467	6217.000	0.000000	0.000
ENST00000546638.2	1536	1286.000	0.000000	0.000
ENST00000679562.1	6382	6132.000	0.000000	0.000
ENST00000679493.1	6517	6267.000	0.000000	0.000
ENST00000680293.1	6544	6294.000	0.000000	0.000
ENST00000681105.1	4217	3967.000	0.008044	2.442
ENST00000680153.1	2654	2404.000	0.000000	0.000
ENST00000546800.2	588	338.000	0.000000	0.000
ENST00000549918.2	4801	4551.000	1.439665	501.462
ENST00000877677.1	6288	6038.000	0.794823	367.311
ENST00000264552.14	2559	2309.000	0.930268	164.400
ENST00000587845.5	743	493.000	0.082669	3.119
ENST00000589978.1	496	246.000	0.000000	0.000
ENST00000592570.1	237	15.531	0.000000	0.000
ENST00000917162.1	1235	985.000	5.683618	428.481
ENST00000327582.5	1826	1576.000	0.263687	31.806
ENST00000637645.2	3873	3623.000	0.000000	0.000
ENST00000692316.1	3375	3125.000	0.016724	4.000
ENST00000638617.1	2430	2180.000	0.188663	31.478
ENST00000441989.6	1702	1452.000	0.125092	13.902
ENST00000639702.1	5914	5664.000	0.355094	153.935
ENST00000253363.11	5060	4810.000	0.000000	0.000
ENST00000656873.1	3131	2881.000	2.597511	572.757
ENST00000463004.5	4580	4330.000	2.287957	758.239
ENST00000461283.5	2415	2165.000	0.000000	0.000
ENST00000361162.10	2831	2581.000	17.648738	3486.356
ENST00000338163.10	2792	2542.000	0.124477	24.218
ENST00000403542.6	2883	2633.000	14.802968	2983.113
ENST00000528062.7	2421	2171.000	0.000000	0.000
ENST00000495293.5	759	509.000	2.624608	102.247
ENST00000476806.5	754	504.000	4.317495	166.545
ENST00000665058.1	1983	1733.000	0.000000	0.000
ENST00000444878.5	2124	1874.000	3.222439	462.194
ENST00000429968.5	2149	1899.000	0.000000	0.000
ENST00000492779.5	2316	2066.000	0.256612	40.577
ENST00000496183.5	632	382.000	2.965320	86.697
ENST00000482563.1	1737	1487.000	0.510443	58.094
ENST00000490354.5	436	186.000	23.425328	333.479
ENST00000465158.5	825	575.000	3.491703	153.665
ENST00000448303.5	1008	758.000	0.000000	0.000
ENST00000470563.5	384	134.000	2.037345	20.895
ENST00000615771.5	686	436.000	2.227508	74.332
ENST00000471635.5	549	299.000	0.341467	7.814
ENST00000468086.1	549	299.000	0.657940	15.057
ENST00000475651.5	555	305.000	0.000000	0.000
ENST00000490484.7	871	621.000	0.450139	21.395
ENST00000494274.5	704	444.000	0.000000	0.000
ENST00000374038.7	1026	776.000	0.000000	0.000
ENST00000412738.5	1018	768.000	0.607439	35.705
ENST00000434927.5	716	466.000	0.000000	0.000
ENST00000425184.5	526	276.000	0.000000	0.000
ENST00000481037.5	687	437.000	0.463495	15.502
ENST00000455343.5	441	191.000	3.192803	46.674
ENST00000416108.5	577	327.000	0.231882	5.803
ENST00000477334.1	949	699.000	0.000000	0.000
ENST00000426951.5	840	590.000	5.147996	232.466
ENST00000442447.5	644	394.000	2.626887	79.215
ENST00000449489.5	432	182.000	0.000000	0.000
ENST00000433027.5	611	361.000	0.000000	0.000
ENST00000487604.1	370	120.000	0.000000	0.000
ENST00000453310.5	1068	818.000	3.322673	208.023
ENST00000498280.1	444	194.000	0.245916	3.651
ENST00000416529.5	594	344.000	1.164923	30.671
ENST00000397370.3	612	362.000	14.868065	411.939
ENST00000463098.5	869	619.000	6.995944	331.442
ENST00000461849.1	861	611.000	3.920056	183.317
ENST00000493853.1	567	317.000	0.000000	0.000
ENST00000862897.1	2732	2482.000	0.000000	0.000
ENST00000862898.1	2710	2460.000	0.144246	27.159
ENST00000862899.1	2814	2564.000	0.000000	0.000
ENST00000862900.1	2445	2195.000	0.306413	51.477
ENST00000862901.1	2800	2550.000	0.000000	0.000
ENST00000862902.1	2719	2469.000	0.000000	0.000
ENST00000862903.1	2680	2430.000	0.000000	0.000
ENST00000862904.1	2672	2422.000	0.060905	11.290
ENST00000862905.1	2612	2362.000	0.000000	0.000
ENST00000862906.1	1983	1733.000	1.291390	171.288
ENST00000862907.1	1852	1602.000	0.435259	53.368
ENST00000862908.1	1543	1293.000	0.000000	0.000
ENST00000862909.1	2022	1772.000	0.000000	0.000
ENST00000862910.1	1874	1624.000	0.000000	0.000
ENST00000913155.1	2828	2578.000	0.000000	0.000
ENST00000913156.1	2800	2550.000	0.000000	0.000
ENST00000913157.1	2790	2540.000	0.000000	0.000
ENST00000913158.1	2141	1891.000	4.863772	703.939
ENST00000913159.1	2761	2511.000	0.000000	0.000
ENST00000913160.1	2789	2539.000	0.000000	0.000
ENST00000913161.1	2679	2429.000	0.000000	0.000
ENST00000913162.1	2770	2520.000	0.000000	0.000
ENST00000913163.1	2760	2510.000	0.000000	0.000
ENST00000913164.1	2050	1800.000	0.000000	0.000
ENST00000913165.1	1990	1740.000	0.000000	0.000
ENST00000954300.1	2804	2554.000	0.000000	0.000
ENST00000954301.1	2773	2523.000	0.317781	61.364
ENST00000954302.1	2767	2517.000	0.000000	0.000
ENST00000954303.1	2733	2483.000	0.000000	0.000
ENST00000954304.1	2644	2394.000	0.000000	0.000
ENST00000954305.1	1992	1742.000	0.903957	120.522
ENST00000954306.1	1795	1545.000	0.000000	0.000
ENST00000329451.8	2057	1807.000	0.000000	0.000
ENST00000441853.5	1051	801.000	0.000000	0.000
ENST00000486629.1	798	548.000	0.023842	1.000
ENST00000492515.1	608	358.000	0.000000	0.000
ENST00000886189.1	2071	1821.000	0.000000	0.000
ENST00000886190.1	1994	1744.000	0.000000	0.000
ENST00000690927.1	5286	5036.000	0.135227	52.122
ENST00000405510.5	4055	3805.000	0.000000	0.000
ENST00000689035.1	3960	3710.000	0.000000	0.000
ENST00000405018.5	4022	3772.000	0.000000	0.000
ENST00000406622.5	2725	2475.000	0.000000	0.000
ENST00000456894.6	2486	2236.000	0.000000	0.000
ENST00000455125.2	2976	2726.000	0.056251	11.736
ENST00000470642.1	571	321.000	0.000000	0.000
ENST00000477262.5	914	664.000	0.000000	0.000
ENST00000469086.5	1351	1101.000	0.111885	9.428
ENST00000464202.1	541	291.000	0.073080	1.628
ENST00000430185.5	454	204.000	0.000000	0.000
ENST00000438058.5	1012	762.000	0.000000	0.000
ENST00000480307.1	560	310.000	0.000000	0.000
ENST00000452294.5	621	371.000	0.000000	0.000
ENST00000494273.1	746	496.000	0.000000	0.000
ENST00000433561.5	444	194.000	0.000000	0.000
ENST00000417332.5	545	295.000	0.000000	0.000
ENST00000439339.1	546	296.000	0.000000	0.000
ENST00000870831.1	5531	5281.000	0.000000	0.000
ENST00000870832.1	3873	3623.000	0.000000	0.000
ENST00000870833.1	4014	3764.000	0.000000	0.000
ENST00000870834.1	4003	3753.000	0.000000	0.000
ENST00000870835.1	3981	3731.000	0.000000	0.000
ENST00000870836.1	4063	3813.000	0.000000	0.000
ENST00000870837.1	4066	3816.000	0.000000	0.000
ENST00000870838.1	4042	3792.000	0.000000	0.000
ENST00000870839.1	4033	3783.000	0.000000	0.000
ENST00000870840.1	3894	3644.000	0.000000	0.000
ENST00000870841.1	3907	3657.000	0.000000	0.000
ENST00000870842.1	4021	3771.000	0.000000	0.000
ENST00000870843.1	3199	2949.000	0.738200	166.617
ENST00000870844.1	4033	3783.000	0.000000	0.000
ENST00000870845.1	3877	3627.000	0.000000	0.000
ENST00000870846.1	4146	3896.000	0.000000	0.000
ENST00000870847.1	3949	3699.000	0.000000	0.000
ENST00000870848.1	3944	3694.000	0.000000	0.000
ENST00000870849.1	3929	3679.000	0.000000	0.000
ENST00000870850.1	4072	3822.000	0.000000	0.000
ENST00000870851.1	3871	3621.000	0.000000	0.000
ENST00000870852.1	4026	3776.000	0.000000	0.000
ENST00000870853.1	3673	3423.000	0.000000	0.000
ENST00000870854.1	3895	3645.000	0.000000	0.000
ENST00000870855.1	3904	3654.000	0.000000	0.000
ENST00000870856.1	4087	3837.000	0.000000	0.000
ENST00000870857.1	3993	3743.000	0.000000	0.000
ENST00000919862.1	3950	3700.000	0.000000	0.000
ENST00000956729.1	3862	3612.000	0.000000	0.000
ENST00000956730.1	4154	3904.000	0.000000	0.000
ENST00000956731.1	4036	3786.000	0.000000	0.000
ENST00000956732.1	4037	3787.000	0.000000	0.000
ENST00000956733.1	3901	3651.000	0.000000	0.000
ENST00000956734.1	3984	3734.000	0.000000	0.000
ENST00000956735.1	4082	3832.000	0.000000	0.000
ENST00000956736.1	4079	3829.000	0.000000	0.000
ENST00000956737.1	4092	3842.000	0.000000	0.000
ENST00000956738.1	3980	3730.000	0.000000	0.000
ENST00000956739.1	4097	3847.000	0.000000	0.000
ENST00000956740.1	3822	3572.000	0.000000	0.000
ENST00000956741.1	4012	3762.000	0.000000	0.000
ENST00000956742.1	4137	3887.000	0.000000	0.000
ENST00000956743.1	3722	3472.000	0.000000	0.000
ENST00000956744.1	4008	3758.000	0.000000	0.000
ENST00000956745.1	3960	3710.000	0.000000	0.000
ENST00000956746.1	3974	3724.000	0.000000	0.000
ENST00000956747.1	3876	3626.000	0.000000	0.000
ENST00000956748.1	3941	3691.000	0.000000	0.000
ENST00000956749.1	4013	3763.000	0.000000	0.000
ENST00000956750.1	3904	3654.000	0.000000	0.000
ENST00000956751.1	4172	3922.000	0.000000	0.000
ENST00000956752.1	4062	3812.000	0.000000	0.000
ENST00000956753.1	3761	3511.000	0.566392	152.201
ENST00000956754.1	4279	4029.000	0.000000	0.000
ENST00000355797.7	5661	5411.000	0.308519	127.770
ENST00000375036.6	1950	1700.000	0.000000	0.000
ENST00000449428.7	1833	1583.000	5.171225	626.534
ENST00000592148.1	3510	3260.000	0.044847	11.190
ENST00000585519.5	540	290.000	0.000000	0.000
ENST00000588114.5	521	271.000	0.000000	0.000
ENST00000589082.1	560	310.000	0.000000	0.000
ENST00000300035.9	2132	1882.000	1.923065	277.002
ENST00000380258.6	911	661.000	16.010728	809.995
ENST00000559519.5	749	499.000	34.251978	1308.146
ENST00000558008.3	766	516.000	0.000000	0.000
ENST00000558043.5	689	439.000	0.484953	16.294
ENST00000560234.1	690	440.000	1.364164	45.940
ENST00000559280.1	748	498.000	0.357613	13.631
ENST00000558250.1	807	557.000	0.572627	24.412
ENST00000931270.1	2185	1935.000	0.000000	0.000
ENST00000931271.1	808	558.000	7.405023	316.250
ENST00000931272.1	804	554.000	4.355704	184.688
ENST00000931273.1	803	553.000	0.113236	4.793
ENST00000931274.1	776	526.000	11.567714	465.697
ENST00000648678.1	5930	5680.000	0.000000	0.000
ENST00000316891.10	5051	4801.000	0.026753	9.830
ENST00000537440.5	2026	1776.000	6.616365	899.358
ENST00000441669.6	1851	1601.000	5.018273	614.916
ENST00000462797.5	2000	1750.000	1.577100	211.236
ENST00000372818.5	2034	1784.000	0.000000	0.000
ENST00000495175.6	1156	906.000	0.436173	30.245
ENST00000491865.5	738	488.000	0.000000	0.000
ENST00000541099.5	545	295.000	0.000000	0.000
ENST00000465417.5	499	249.000	0.000000	0.000
ENST00000492612.6	983	733.000	0.000000	0.000
ENST00000467774.1	464	214.000	0.900739	14.753
ENST00000489945.5	861	611.000	0.318964	14.916
ENST00000486825.6	850	600.000	0.000000	0.000
ENST00000469476.2	773	523.000	0.793081	31.746
ENST00000462243.2	550	300.000	0.000000	0.000
ENST00000695664.1	2485	2235.000	0.000000	0.000
ENST00000695707.1	2344	2094.000	0.013725	2.200
ENST00000695708.1	2787	2537.000	0.000000	0.000
ENST00000489833.5	582	332.000	0.000000	0.000
ENST00000460689.5	2137	1887.000	0.000000	0.000
ENST00000461324.5	604	354.000	0.000000	0.000
ENST00000598394.1	300	51.326	3.056459	12.007
ENST00000292853.9	2315	2065.000	1.631891	257.918
ENST00000600828.5	1557	1296.000	0.000000	0.000
ENST00000594770.5	771	521.000	0.000000	0.000
ENST00000595166.1	462	212.000	0.000000	0.000
ENST00000593847.1	508	258.000	0.000000	0.000
ENST00000881775.1	2312	2062.000	0.000000	0.000
ENST00000881776.1	3361	3099.000	0.415982	98.666
ENST00000917173.1	2367	2117.000	0.000000	0.000
ENST00000917174.1	2276	2026.000	0.000000	0.000
ENST00000424157.4	3286	3036.000	0.043403	10.085
ENST00000457091.3	4657	4407.000	0.023718	8.000
ENST00000452113.5	3428	3178.000	0.000000	0.000
ENST00000435185.5	3215	2965.000	0.000000	0.000
ENST00000377325.2	2514	2264.000	0.000000	0.000
ENST00000683778.1	1954	1704.000	2.838331	370.171
ENST00000893308.1	1618	1368.000	1.278183	133.829
ENST00000893309.1	1781	1531.000	0.000000	0.000
ENST00000564965.5	578	328.000	0.000000	0.000
ENST00000564044.5	575	325.000	0.000000	0.000
ENST00000566433.6	2535	2285.000	0.372862	65.209
ENST00000394697.7	6178	5928.000	0.000000	0.000
ENST00000673801.1	6271	6021.000	0.000000	0.000
ENST00000568933.1	170	6.284	0.000000	0.000
ENST00000563677.1	557	307.000	0.633495	14.885
ENST00000566761.2	670	420.000	0.276797	8.898
ENST00000673973.1	5916	5666.000	0.000000	0.000
ENST00000569265.1	497	247.000	0.000000	0.000
ENST00000537579.5	2090	1840.000	0.000000	0.000
ENST00000254235.7	6138	5888.000	0.068977	31.084
ENST00000567277.6	2304	2054.000	0.000000	0.000
ENST00000568731.1	484	234.000	0.000000	0.000
ENST00000570187.1	1320	1070.000	0.020437	1.674
ENST00000568930.1	1579	1329.000	0.195306	19.866
ENST00000514515.5	3564	3314.000	0.086988	22.064
ENST00000509025.5	987	737.000	0.000000	0.000
ENST00000379671.7	2581	2331.000	0.063279	11.289
ENST00000257435.12	1942	1692.000	0.000000	0.000
ENST00000446294.6	2065	1815.000	0.000000	0.000
ENST00000395634.7	1468	1218.000	0.000000	0.000
ENST00000515855.5	801	551.000	0.000000	0.000
ENST00000507742.5	577	327.000	0.000000	0.000
ENST00000509979.5	771	521.000	0.000000	0.000
ENST00000450761.6	636	386.000	0.000000	0.000
ENST00000419114.6	704	454.000	0.000000	0.000
ENST00000509427.5	587	337.000	0.000000	0.000
ENST00000453526.6	559	309.000	0.000000	0.000
ENST00000455559.6	698	448.000	0.030960	1.062
ENST00000508870.5	540	290.000	0.000000	0.000
ENST00000513100.5	557	307.000	0.000000	0.000
ENST00000504018.1	653	403.000	0.000000	0.000
ENST00000508161.5	475	225.000	0.000000	0.000
ENST00000503429.1	1079	829.000	0.015761	1.000
ENST00000505864.5	701	451.000	0.000000	0.000
ENST00000507032.2	311	61.487	0.000000	0.000
ENST00000513684.1	503	253.000	0.000000	0.000
ENST00000447165.6	2304	2054.000	0.000000	0.000
ENST00000875801.1	2132	1882.000	0.000000	0.000
ENST00000875802.1	2035	1785.000	0.000000	0.000
ENST00000875803.1	2086	1836.000	0.000000	0.000
ENST00000875804.1	2297	2047.000	0.020233	3.170
ENST00000920636.1	1953	1703.000	0.000000	0.000
ENST00000920637.1	2055	1805.000	0.000000	0.000
ENST00000920638.1	1979	1729.000	0.000000	0.000
ENST00000920639.1	2082	1832.000	0.000000	0.000
ENST00000920640.1	1973	1723.000	0.000000	0.000
ENST00000920641.1	1890	1640.000	1.206809	151.479
ENST00000920642.1	1920	1670.000	0.000000	0.000
ENST00000520381.5	5882	5632.000	0.039025	16.822
ENST00000518789.5	646	396.000	0.000000	0.000
ENST00000262215.8	7320	7070.000	0.348227	188.431
ENST00000518290.1	3179	2929.000	1.386602	310.843
ENST00000517955.2	1235	985.000	0.000000	0.000
ENST00000522878.5	750	500.000	0.000000	0.000
ENST00000518230.5	2734	2484.000	0.000000	0.000
ENST00000519436.1	571	321.000	0.000000	0.000
ENST00000882639.1	7467	7217.000	0.000000	0.000
ENST00000882640.1	7223	6973.000	0.000000	0.000
ENST00000882641.1	6973	6723.000	0.997097	513.063
ENST00000938941.1	7467	7217.000	0.000000	0.000
ENST00000381951.1	930	680.000	0.000000	0.000
ENST00000287218.9	3138	2888.000	2.154920	476.320
ENST00000373391.6	3001	2751.000	1.173308	247.043
ENST00000474522.5	563	313.000	0.000000	0.000
ENST00000373389.5	531	281.000	0.000000	0.000
ENST00000469208.1	418	168.000	0.471537	6.063
ENST00000440482.2	821	571.000	0.000000	0.000
ENST00000463847.1	969	719.000	0.000000	0.000
ENST00000894323.1	3202	2952.000	0.183531	41.466
ENST00000894324.1	3217	2967.000	0.000000	0.000
ENST00000894325.1	3078	2818.000	0.000000	0.000
ENST00000532465.1	769	519.000	1.839964	73.088
ENST00000325327.4	4634	4384.000	0.000000	0.000
ENST00000475819.1	885	635.000	1.624468	78.950
ENST00000490554.5	689	439.000	0.000000	0.000
ENST00000527409.1	838	588.000	0.000000	0.000
ENST00000534495.1	491	241.000	0.000000	0.000
ENST00000867388.1	4632	4382.000	2.707033	907.896
ENST00000867389.1	4629	4379.000	0.000000	0.000
ENST00000917221.1	4661	4411.000	0.000000	0.000
ENST00000917222.1	4546	4296.000	0.000000	0.000
ENST00000917223.1	4662	4412.000	0.000000	0.000
ENST00000917224.1	4796	4546.000	0.452156	157.322
ENST00000917225.1	4517	4267.000	0.000000	0.000
ENST00000917226.1	4397	4147.000	2.434361	772.661
ENST00000578026.5	934	684.000	0.000000	0.000
ENST00000284116.9	3241	2991.000	0.685795	156.993
ENST00000581140.5	1265	1015.000	0.000000	0.000
ENST00000579020.5	834	584.000	0.350246	15.655
ENST00000581276.5	1055	805.000	0.000000	0.000
ENST00000583543.1	738	488.000	0.167898	6.271
ENST00000579076.1	585	335.000	0.000000	0.000
ENST00000644198.1	1807	1557.000	0.183821	21.906
ENST00000646597.1	1082	832.000	0.387344	24.666
ENST00000645835.1	1596	1346.000	0.124954	12.873
ENST00000534482.6	3311	3061.000	0.000000	0.000
ENST00000308418.10	2645	2395.000	1.858476	340.669
ENST00000643214.1	2643	2393.000	0.103200	18.901
ENST00000531596.6	2085	1835.000	0.089690	12.597
ENST00000528220.2	2798	2548.000	0.829819	161.828
ENST00000644142.1	1750	1500.000	0.000000	0.000
ENST00000642430.1	1909	1659.000	0.000000	0.000
ENST00000533698.5	710	460.000	5.874053	206.807
ENST00000527610.1	835	585.000	0.101490	4.544
ENST00000530192.1	576	326.000	0.000000	0.000
ENST00000886951.1	2633	2383.000	0.000000	0.000
ENST00000886952.1	514	264.000	0.000000	0.000
ENST00000886953.1	651	401.000	13.173096	404.299
ENST00000460948.1	401	151.000	1.587430	18.346
ENST00000374910.3	725	475.000	1.455950	52.931
ENST00000275988.5	1152	902.000	1.894197	130.768
ENST00000434397.3	1261	1011.000	1.332911	103.139
ENST00000333933.3	1258	1008.000	0.000000	0.000
ENST00000867875.1	1078	828.000	0.289489	18.346
ENST00000867876.1	1439	1189.000	0.000000	0.000
ENST00000867877.1	1222	972.000	1.748768	130.097
ENST00000867878.1	1431	1181.000	0.101989	9.219
ENST00000867879.1	1048	798.000	0.000000	0.000
ENST00000867880.1	1219	969.000	0.000000	0.000
ENST00000867881.1	1184	934.000	0.000000	0.000
ENST00000867882.1	1156	906.000	0.371154	25.737
ENST00000936879.1	1043	793.000	0.428123	25.984
ENST00000947950.1	1245	995.000	0.000000	0.000
ENST00000687054.1	4442	4192.000	0.000000	0.000
ENST00000507142.6	6096	5846.000	0.000000	0.000
ENST00000690540.1	4964	4714.000	0.000000	0.000
ENST00000638824.1	3642	3392.000	0.000000	0.000
ENST00000685677.1	4812	4562.000	0.000000	0.000
ENST00000687643.1	6027	5777.000	0.000000	0.000
ENST00000687528.1	6919	6669.000	0.014260	7.279
ENST00000685111.1	5923	5673.000	0.000000	0.000
ENST00000686697.1	5614	5364.000	0.045890	18.840
ENST00000688934.1	4282	4032.000	0.000000	0.000
ENST00000439128.6	5653	5403.000	0.000000	0.000
ENST00000511633.5	5536	5286.000	0.000000	0.000
ENST00000510533.5	5377	5127.000	0.000000	0.000
ENST00000512193.5	4430	4180.000	0.000000	0.000
ENST00000689190.1	2025	1775.000	0.032275	4.385
ENST00000687219.1	2421	2171.000	0.557877	92.698
ENST00000693085.1	2572	2322.000	0.326723	58.065
ENST00000692450.1	2513	2263.000	0.872460	151.112
ENST00000693604.1	2678	2428.000	0.024733	4.596
ENST00000509912.5	2971	2721.000	0.120081	25.008
ENST00000690631.1	2474	2224.000	0.000000	0.000
ENST00000688487.1	3524	3274.000	0.000000	0.000
ENST00000688653.1	3922	3672.000	0.272019	76.449
ENST00000692868.1	3650	3400.000	0.000000	0.000
ENST00000692218.1	4172	3922.000	0.000000	0.000
ENST00000505119.2	1999	1749.000	2.426034	324.756
ENST00000510108.1	1304	1054.000	0.000000	0.000
ENST00000690685.1	2261	2011.000	0.203467	31.317
ENST00000859053.1	5482	5232.000	0.866641	347.038
ENST00000859054.1	5594	5344.000	0.000000	0.000
ENST00000937788.1	5910	5660.000	0.046743	20.249
ENST00000260443.9	1889	1639.000	2.115763	265.409
ENST00000677172.1	1627	1377.000	0.000000	0.000
ENST00000569386.2	1778	1528.000	0.000000	0.000
ENST00000677147.1	1540	1290.000	37.366794	3689.314
ENST00000677989.1	1737	1487.000	0.000000	0.000
ENST00000562895.2	1713	1463.000	0.059122	6.620
ENST00000677730.1	1395	1145.000	53.858061	4719.829
ENST00000677092.1	3280	3030.000	0.000000	0.000
ENST00000677267.1	2455	2205.000	0.000000	0.000
ENST00000562993.5	940	690.000	0.000000	0.000
ENST00000564344.5	269	28.406	0.000000	0.000
ENST00000565854.5	605	355.000	0.154471	4.197
ENST00000932316.1	2027	1777.000	0.945774	128.631
ENST00000505099.5	687	437.000	0.000000	0.000
ENST00000414691.8	1692	1442.000	0.000000	0.000
ENST00000514824.5	1923	1673.000	0.049458	6.333
ENST00000513651.5	942	692.000	0.000000	0.000
ENST00000512139.5	713	463.000	0.000000	0.000
ENST00000229583.9	891	641.000	0.000000	0.000
ENST00000503285.1	526	276.000	0.000000	0.000
ENST00000379415.6	991	741.000	0.000000	0.000
ENST00000506810.1	817	567.000	0.000000	0.000
ENST00000485323.2	539	289.000	0.000000	0.000
ENST00000894491.1	1701	1451.000	0.000000	0.000
ENST00000372972.7	2570	2320.000	5.346424	949.339
ENST00000415585.7	2630	2380.000	0.000000	0.000
ENST00000475126.5	1693	1443.000	0.000000	0.000
ENST00000413437.1	757	507.000	0.575368	22.327
ENST00000866722.1	2720	2470.000	0.042769	8.085
ENST00000866723.1	2505	2255.000	0.000000	0.000
ENST00000866724.1	2217	1967.000	0.467590	70.395
ENST00000924424.1	1992	1742.000	6.186699	824.854
ENST00000924425.1	2084	1834.000	0.000000	0.000
ENST00000924426.1	2233	1983.000	0.000000	0.000
ENST00000948100.1	1963	1713.000	0.000000	0.000
ENST00000948101.1	2345	2095.000	0.000000	0.000
ENST00000429565.5	1239	989.000	0.000000	0.000
ENST00000484361.1	945	695.000	0.000000	0.000
ENST00000434884.6	1450	1200.000	0.000000	0.000
ENST00000400394.7	1578	1328.000	0.000000	0.000
ENST00000638318.1	976	726.000	1.419940	78.900
ENST00000618255.1	147	5.040	0.000000	0.000
ENST00000436222.6	647	397.000	0.000000	0.000
ENST00000448280.5	844	594.000	0.000000	0.000
ENST00000297161.6	5031	4781.000	0.000000	0.000
ENST00000496609.1	602	352.000	0.000000	0.000
ENST00000648229.1	3100	2850.000	0.000000	0.000
ENST00000648618.1	2675	2425.000	0.000000	0.000
ENST00000444773.1	547	297.000	0.000000	0.000
ENST00000650544.1	3213	2963.000	0.000000	0.000
ENST00000649002.1	3079	2829.000	0.000000	0.000
ENST00000648392.1	3106	2856.000	0.000000	0.000
ENST00000649409.2	5287	5037.000	0.000000	0.000
ENST00000648848.1	2930	2680.000	0.000000	0.000
ENST00000648305.1	2799	2549.000	0.000000	0.000
ENST00000647656.1	3005	2755.000	0.000000	0.000
ENST00000648445.1	3106	2856.000	0.000000	0.000
ENST00000650206.1	4786	4536.000	0.000000	0.000
ENST00000650350.1	3210	2960.000	0.000000	0.000
ENST00000648856.1	3133	2883.000	0.000000	0.000
ENST00000650202.1	3098	2848.000	0.000000	0.000
ENST00000650533.1	3610	3360.000	0.000000	0.000
ENST00000649985.1	3239	2989.000	0.000000	0.000
ENST00000649771.1	3114	2864.000	0.000000	0.000
ENST00000649232.1	2026	1776.000	0.007379	1.003
ENST00000648982.1	4734	4484.000	0.005828	2.000
ENST00000648320.1	2576	2326.000	0.000000	0.000
ENST00000647703.1	2666	2416.000	0.000000	0.000
ENST00000494786.1	551	301.000	0.000000	0.000
ENST00000476525.2	545	295.000	0.000000	0.000
ENST00000312655.9	5264	5014.000	0.122474	47.000
ENST00000581865.1	480	230.000	0.000000	0.000
ENST00000582192.1	3193	2943.000	0.000000	0.000
ENST00000585166.1	881	631.000	0.000000	0.000
ENST00000672916.2	459	209.000	0.000000	0.000
ENST00000582813.1	678	428.000	0.000000	0.000
ENST00000316399.10	8808	8558.000	0.000000	0.000
ENST00000528252.5	2707	2457.000	0.000000	0.000
ENST00000527619.6	2699	2449.000	0.000000	0.000
ENST00000528429.5	2656	2406.000	0.000000	0.000
ENST00000527840.1	574	324.000	0.000000	0.000
ENST00000524650.1	534	284.000	0.000000	0.000
ENST00000531297.1	429	179.000	0.000000	0.000
ENST00000533411.5	586	336.000	0.141381	3.636
ENST00000530378.5	1818	1568.000	0.026269	3.153
ENST00000533870.1	7224	6974.000	0.005480	2.925
ENST00000533658.5	1202	952.000	0.000000	0.000
ENST00000526673.1	534	284.000	0.000000	0.000
ENST00000529469.1	549	299.000	0.000000	0.000
ENST00000525835.5	660	410.000	0.000000	0.000
ENST00000524520.5	709	459.000	0.000000	0.000
ENST00000525259.1	574	324.000	0.352811	8.749
ENST00000655819.1	8979	8729.000	0.000000	0.000
ENST00000396356.7	8865	8615.000	0.000000	0.000
ENST00000683767.1	9304	9054.000	0.000000	0.000
ENST00000887060.1	3121	2871.000	0.000000	0.000
ENST00000887061.1	6666	6395.000	0.000000	0.000
ENST00000887062.1	6762	6512.000	0.000000	0.000
ENST00000887063.1	6735	6485.000	0.000000	0.000
ENST00000887064.1	6557	6286.000	0.000000	0.000
ENST00000887065.1	6544	6294.000	0.000000	0.000
ENST00000887066.1	5580	5330.000	0.000000	0.000
ENST00000887067.1	6596	6325.000	0.000000	0.000
ENST00000887068.1	5217	4967.000	0.008681	3.300
ENST00000887069.1	6689	6418.000	0.000000	0.000
ENST00000887070.1	6339	6089.000	0.000000	0.000
ENST00000887071.1	4337	4087.000	0.000000	0.000
ENST00000887072.1	3044	2794.000	0.000000	0.000
ENST00000887073.1	2838	2588.000	0.000000	0.000
ENST00000887074.1	3089	2839.000	0.000000	0.000
ENST00000368440.5	1763	1513.000	0.814043	94.266
ENST00000487215.1	903	653.000	0.000000	0.000
ENST00000539041.5	1755	1505.000	0.000000	0.000
ENST00000894534.1	1640	1390.000	0.000000	0.000
ENST00000894535.1	1458	1208.000	0.000000	0.000
ENST00000894536.1	1291	1041.000	1.502781	119.734
ENST00000894537.1	1616	1366.000	0.000000	0.000
ENST00000251496.7	4587	4337.000	1.526454	506.691
ENST00000514176.5	3017	2767.000	0.497782	105.419
ENST00000513226.1	795	545.000	0.409548	17.083
ENST00000509719.1	537	287.000	0.000000	0.000
ENST00000510063.1	807	557.000	1.976317	84.252
ENST00000884027.1	4252	4002.000	0.171003	52.378
ENST00000884028.1	3234	2984.000	0.112949	25.796
ENST00000884029.1	3019	2769.000	4.746489	1005.925
ENST00000938377.1	4544	4294.000	0.000000	0.000
ENST00000938378.1	3747	3497.000	0.000000	0.000
ENST00000938379.1	3305	3055.000	1.081898	252.969
ENST00000938380.1	3006	2756.000	0.000000	0.000
ENST00000938381.1	3012	2762.000	0.791904	167.404
ENST00000938382.1	3163	2913.000	0.000000	0.000
ENST00000938383.1	3124	2874.000	0.000000	0.000
ENST00000483039.5	959	709.000	0.121332	6.584
ENST00000380535.8	2195	1945.000	3.053757	454.594
ENST00000396542.5	726	476.000	0.000000	0.000
ENST00000438470.5	549	299.000	0.000000	0.000
ENST00000436057.5	573	323.000	0.000000	0.000
ENST00000349228.8	2036	1786.000	0.423246	57.855
ENST00000338784.9	1811	1561.000	0.000000	0.000
ENST00000625791.2	955	705.000	0.000000	0.000
ENST00000396545.4	1593	1343.000	0.096956	9.966
ENST00000326495.10	13034	12784.000	0.693232	678.290
ENST00000546433.5	5621	5371.000	0.000000	0.000
ENST00000551165.5	2354	2104.000	0.121538	19.572
ENST00000326470.9	2432	2182.000	0.000000	0.000
ENST00000547862.6	625	375.000	0.000000	0.000
ENST00000548522.5	602	352.000	0.000000	0.000
ENST00000547381.1	476	226.000	0.193034	3.339
ENST00000546697.1	583	333.000	0.000000	0.000
ENST00000546812.1	588	338.000	0.000000	0.000
ENST00000877978.1	4627	4377.000	0.000000	0.000
ENST00000311921.8	7638	7388.000	0.127012	71.820
ENST00000587084.5	5560	5310.000	0.145417	59.099
ENST00000544431.5	5764	5514.000	0.000000	0.000
ENST00000355898.6	7716	7466.000	0.234151	133.799
ENST00000586664.1	1102	852.000	0.049478	3.226
ENST00000917583.1	7616	7366.000	0.000000	0.000
ENST00000917584.1	7195	6945.000	0.073876	39.269
ENST00000917585.1	6850	6600.000	1.535778	775.787
ENST00000298912.9	12749	12499.000	0.111800	106.951
ENST00000557215.5	515	265.000	0.000000	0.000
ENST00000557696.5	746	496.000	0.000000	0.000
ENST00000556454.1	3023	2773.000	0.000000	0.000
ENST00000556441.1	452	202.000	0.000000	0.000
ENST00000556416.1	1772	1522.000	0.017203	2.004
ENST00000555336.6	718	468.000	0.000000	0.000
ENST00000555615.1	685	435.000	0.000000	0.000
ENST00000553733.1	565	315.000	0.100423	2.421
ENST00000869560.1	3076	2826.000	0.183217	39.629
ENST00000941995.1	3167	2917.000	0.000000	0.000
ENST00000251691.5	14859	14609.000	0.705600	788.950
ENST00000895851.1	8884	8634.000	0.000000	0.000
ENST00000560609.1	627	377.000	0.119316	3.443
ENST00000258884.5	2361	2111.000	4.019976	649.504
ENST00000558464.1	1976	1726.000	0.000000	0.000
ENST00000559506.5	2435	2185.000	0.359100	60.053
ENST00000560126.1	622	372.000	0.000000	0.000
ENST00000933904.1	1846	1596.000	0.000000	0.000
ENST00000315127.9	3744	3494.000	3.353200	896.711
ENST00000647659.1	3810	3560.000	0.216628	59.025
ENST00000565602.5	1862	1612.000	0.000000	0.000
ENST00000426797.7	2093	1843.000	0.000000	0.000
ENST00000568176.5	1825	1575.000	0.000000	0.000
ENST00000569606.1	533	283.000	0.390576	8.460
ENST00000562174.5	761	511.000	0.000000	0.000
ENST00000566219.1	688	438.000	0.000000	0.000
ENST00000562974.1	204	9.377	0.000000	0.000
ENST00000563009.5	967	717.000	0.000000	0.000
ENST00000569561.5	658	408.000	0.000000	0.000
ENST00000566243.5	711	461.000	0.000000	0.000
ENST00000566828.5	574	324.000	0.000000	0.000
ENST00000570138.5	573	323.000	0.000000	0.000
ENST00000563292.1	588	338.000	0.000000	0.000
ENST00000569007.1	379	129.000	0.000000	0.000
ENST00000567813.1	471	221.000	0.000000	0.000
ENST00000566119.5	479	229.000	0.000000	0.000
ENST00000562047.1	559	309.000	0.042284	1.000
ENST00000875246.1	3566	3316.000	0.000000	0.000
ENST00000875247.1	3832	3582.000	0.000000	0.000
ENST00000875248.1	3858	3608.000	0.052883	14.603
ENST00000875249.1	3627	3377.000	0.000000	0.000
ENST00000875250.1	1856	1606.000	0.739085	90.847
ENST00000875251.1	1899	1649.000	0.000000	0.000
ENST00000934283.1	3615	3365.000	0.060780	15.654
ENST00000934284.1	3873	3623.000	0.000000	0.000
ENST00000934285.1	4428	4178.000	0.665109	212.682
ENST00000436909.8	8121	7871.000	0.493854	297.508
ENST00000561678.7	8440	8190.000	0.000000	0.000
ENST00000562717.1	1866	1616.000	1.353257	167.375
ENST00000357464.4	7233	6983.000	2.713256	1450.117
ENST00000691607.2	3221	2971.000	0.042619	9.691
ENST00000507918.6	3211	2961.000	0.000000	0.000
ENST00000341656.5	2449	2199.000	0.000000	0.000
ENST00000252891.8	3561	3311.000	0.529481	134.177
ENST00000598779.5	2249	1999.000	0.000000	0.000
ENST00000540131.5	1931	1681.000	0.000000	0.000
ENST00000600967.5	640	390.000	0.000000	0.000
ENST00000593367.1	587	337.000	0.000000	0.000
ENST00000598773.5	834	584.000	0.000000	0.000
ENST00000595741.5	559	309.000	0.000000	0.000
ENST00000599786.1	749	499.000	0.000000	0.000
ENST00000600636.5	555	305.000	0.000000	0.000
ENST00000599594.1	393	143.000	0.000000	0.000
ENST00000598759.1	2062	1812.000	0.007372	1.022
ENST00000917690.1	2686	2436.000	0.000000	0.000
ENST00000618416.5	2901	2651.000	0.081981	16.634
ENST00000477706.1	556	306.000	17.474592	409.259
ENST00000684251.1	1060	810.000	0.000000	0.000
ENST00000375304.9	916	666.000	0.000000	0.000
ENST00000684692.1	1154	904.000	0.975712	67.509
ENST00000168216.11	954	704.000	77.514197	4176.610
ENST00000375298.4	823	573.000	2.257974	99.025
ENST00000682365.1	2663	2413.000	0.178879	33.036
ENST00000495986.2	901	651.000	2.652658	132.170
ENST00000684503.1	856	606.000	0.000000	0.000
ENST00000868389.1	938	688.000	0.000000	0.000
ENST00000868390.1	838	588.000	0.000000	0.000
ENST00000927395.1	791	541.000	0.000000	0.000
ENST00000948116.1	785	535.000	0.000000	0.000
ENST00000539393.5	409	159.000	0.000000	0.000
ENST00000240652.8	1942	1692.000	0.058361	7.558
ENST00000542023.1	2015	1765.000	0.000000	0.000
ENST00000537593.1	351	101.003	0.000000	0.000
ENST00000535428.1	460	210.000	0.000000	0.000
ENST00000877981.1	2541	2291.000	0.000000	0.000
ENST00000413464.6	4580	4330.000	0.915660	303.454
ENST00000278070.7	5328	5078.000	0.000000	0.000
ENST00000370012.1	2163	1913.000	3.171413	464.342
ENST00000489648.5	744	494.000	0.000000	0.000
ENST00000462933.1	729	479.000	0.000000	0.000
ENST00000495914.1	564	314.000	0.095087	2.285
ENST00000878002.1	5326	5076.000	0.000000	0.000
ENST00000878003.1	5274	5024.000	0.000000	0.000
ENST00000878004.1	4481	4231.000	1.793919	580.919
ENST00000878005.1	4373	4123.000	0.000000	0.000
ENST00000878006.1	5110	4860.000	0.000000	0.000
ENST00000930415.1	4951	4701.000	0.000000	0.000
ENST00000930416.1	5143	4893.000	0.000000	0.000
ENST00000930417.1	4808	4558.000	0.000000	0.000
ENST00000930418.1	5169	4919.000	0.000000	0.000
ENST00000930419.1	5187	4937.000	0.000000	0.000
ENST00000930420.1	4544	4294.000	0.000000	0.000
ENST00000930421.1	4319	4069.000	0.000000	0.000
ENST00000930422.1	5005	4755.000	0.000000	0.000
ENST00000355612.7	1752	1502.000	0.139960	16.089
ENST00000276416.11	1836	1568.000	0.821739	98.617
ENST00000520489.5	3589	3339.000	0.058098	14.847
ENST00000519513.5	1431	1181.000	1.721702	155.624
ENST00000399977.9	1453	1203.000	0.000000	0.000
ENST00000519335.5	893	643.000	0.000000	0.000
ENST00000519863.5	803	553.000	1.901230	80.469
ENST00000522687.5	659	409.000	0.000000	0.000
ENST00000520292.1	775	525.000	0.000000	0.000
ENST00000521140.1	591	341.000	0.000000	0.000
ENST00000518366.1	470	220.000	0.000000	0.000
ENST00000522268.1	321	71.167	0.465611	2.536
ENST00000853250.1	1564	1314.000	1.862229	187.283
ENST00000939253.1	1461	1211.000	0.000000	0.000
ENST00000337334.7	1815	1565.000	6.199025	742.519
ENST00000353130.5	1477	1227.000	0.000000	0.000
ENST00000382029.7	1580	1330.000	2.703038	275.153
ENST00000557345.5	1404	1154.000	0.000000	0.000
ENST00000554241.5	2863	2613.000	0.499497	99.895
ENST00000555292.1	588	338.000	13.090014	338.631
ENST00000556857.5	804	554.000	0.000000	0.000
ENST00000554566.5	850	600.000	3.023795	138.859
ENST00000553715.1	317	67.261	0.000000	0.000
ENST00000942103.1	1178	928.000	0.000000	0.000
ENST00000545712.7	4090	3840.000	0.309229	90.883
ENST00000540016.5	945	695.000	5.959426	317.000
ENST00000537496.5	1188	938.000	2.744977	197.066
ENST00000544051.5	1089	839.000	0.000000	0.000
ENST00000541763.6	1252	1002.000	0.000000	0.000
ENST00000542390.5	544	294.000	0.000000	0.000
ENST00000420167.6	561	311.000	0.000000	0.000
ENST00000503497.7	546	296.000	0.075559	1.712
ENST00000536760.1	650	400.000	0.120470	3.688
ENST00000537236.2	1342	1092.000	0.193035	16.134
ENST00000878519.1	1311	1061.000	3.095194	251.347
ENST00000878520.1	1075	825.000	3.676815	232.164
ENST00000259983.8	627	377.000	0.000000	0.000
ENST00000896013.1	737	487.000	0.241012	8.983
ENST00000534692.1	546	296.000	3.562903	80.717
ENST00000345436.8	571	321.000	2.959147	72.701
ENST00000351137.8	508	258.000	74.393500	1469.010
ENST00000362093.4	412	162.000	2.986429	37.029
ENST00000526149.1	564	314.000	0.076889	1.848
ENST00000264001.9	656	406.000	60.018898	1865.023
ENST00000417030.2	628	378.000	0.000000	0.000
ENST00000563092.1	365	115.000	20.497764	180.416
ENST00000391586.3	735	485.000	0.134579	4.996
ENST00000698248.1	1016	766.000	0.000000	0.000
ENST00000391587.3	714	464.000	0.169075	6.004
ENST00000371505.5	3086	2836.000	0.000000	0.000
ENST00000371504.1	616	366.000	0.000000	0.000
ENST00000897136.1	2157	1907.000	0.013703	2.000
ENST00000359321.2	4771	4521.000	2.541798	879.520
ENST00000495707.1	4728	4478.000	0.000000	0.000
ENST00000698506.1	2893	2643.000	0.239772	48.503
ENST00000698507.1	1753	1503.000	0.118174	13.594
ENST00000391588.3	608	358.000	5.291940	145.000
ENST00000498004.5	488	238.000	1.388609	25.295
ENST00000318636.8	6837	6587.000	0.548963	276.758
ENST00000478923.1	578	328.000	0.000000	0.000
ENST00000474624.5	565	315.000	0.000000	0.000
ENST00000380319.2	652	402.000	1.144912	35.226
ENST00000479740.5	529	279.000	0.000000	0.000
ENST00000380313.1	510	260.000	0.587180	11.685
ENST00000478341.1	517	267.000	0.646088	13.203
ENST00000496188.1	515	265.000	0.049311	1.000
ENST00000948118.1	1963	1713.000	0.000000	0.000
ENST00000361883.6	1183	933.000	0.084023	6.000
ENST00000344363.7	991	741.000	0.000000	0.000
ENST00000546309.6	496	246.000	0.000000	0.000
ENST00000650836.2	4538	4288.000	1.748285	573.769
ENST00000449850.2	2877	2627.000	0.000000	0.000
ENST00000297792.9	3811	3561.000	0.000000	0.000
ENST00000642162.1	3447	3197.000	0.304775	74.575
ENST00000897548.1	4515	4265.000	0.312846	102.122
ENST00000897549.1	4573	4323.000	0.000000	0.000
ENST00000897550.1	4468	4218.000	0.498824	161.036
ENST00000897551.1	4920	4670.000	0.000000	0.000
ENST00000306271.5	910	660.000	0.000000	0.000
ENST00000398540.8	6283	6033.000	0.314369	145.159
ENST00000478263.5	3761	3511.000	0.303246	81.489
ENST00000462512.1	561	311.000	0.709173	16.880
ENST00000497475.5	548	298.000	0.402501	9.180
ENST00000489817.1	505	255.000	0.432389	8.439
ENST00000470070.6	1830	1580.000	0.055995	6.771
ENST00000483668.5	566	316.000	0.000000	0.000
ENST00000487751.1	550	300.000	0.000000	0.000
ENST00000493880.5	549	299.000	0.000000	0.000
ENST00000473029.5	569	319.000	0.000000	0.000
ENST00000460709.5	581	331.000	0.000000	0.000
ENST00000473188.5	923	662.000	0.000000	0.000
ENST00000459638.5	846	596.000	0.000000	0.000
ENST00000462308.1	571	321.000	0.000000	0.000
ENST00000497880.5	555	305.000	0.000000	0.000
ENST00000497757.1	777	527.000	0.000000	0.000
ENST00000493127.1	477	227.000	0.000000	0.000
ENST00000462888.1	574	324.000	0.000000	0.000
ENST00000863518.1	4793	4543.000	0.000000	0.000
ENST00000323760.11	2093	1843.000	0.942641	132.966
ENST00000415130.6	1556	1306.000	0.000000	0.000
ENST00000648466.1	2137	1887.000	0.082796	11.958
ENST00000513970.5	1968	1718.000	0.000000	0.000
ENST00000514555.5	1332	1082.000	0.000000	0.000
ENST00000514017.1	774	524.000	0.000000	0.000
ENST00000503022.5	1059	809.000	0.706029	43.716
ENST00000510119.1	867	617.000	0.000000	0.000
ENST00000504831.1	536	286.000	0.000000	0.000
ENST00000875200.1	2035	1785.000	0.000000	0.000
ENST00000875201.1	1848	1598.000	0.000000	0.000
ENST00000920896.1	2015	1765.000	0.788132	106.467
ENST00000920897.1	1822	1572.000	0.000000	0.000
ENST00000920898.1	1756	1506.000	0.000000	0.000
ENST00000920899.1	1756	1506.000	0.000000	0.000
ENST00000920900.1	1993	1743.000	0.000000	0.000
ENST00000920901.1	1829	1579.000	0.000000	0.000
ENST00000920902.1	1768	1518.000	0.481091	55.894
ENST00000920903.1	1991	1741.000	0.000000	0.000
ENST00000920904.1	2061	1811.000	0.000000	0.000
ENST00000920905.1	1972	1722.000	0.000000	0.000
ENST00000920906.1	1690	1440.000	0.000000	0.000
ENST00000920907.1	1912	1662.000	0.100349	12.765
ENST00000920908.1	1746	1496.000	0.000000	0.000
ENST00000920909.1	1587	1337.000	0.000000	0.000
ENST00000920910.1	1754	1504.000	0.662261	76.234
ENST00000920911.1	1624	1374.000	0.000000	0.000
ENST00000920912.1	1796	1546.000	0.000000	0.000
ENST00000271532.2	3466	3216.000	0.000000	0.000
ENST00000448509.6	2219	1969.000	0.000000	0.000
ENST00000479869.1	443	193.000	0.000000	0.000
ENST00000360156.11	2609	2359.000	0.579993	104.718
ENST00000354228.8	1576	1326.000	0.450373	45.707
ENST00000460411.5	1393	1143.000	0.000000	0.000
ENST00000489216.5	1617	1367.000	0.000000	0.000
ENST00000354416.7	4652	4402.000	0.000000	0.000
ENST00000343984.5	2693	2443.000	0.379952	71.043
ENST00000467310.1	1061	811.000	0.735777	45.671
ENST00000394610.7	4495	4245.000	1.316083	427.593
ENST00000481072.1	836	586.000	0.035286	1.583
ENST00000867103.1	3887	3637.000	0.277013	77.111
ENST00000867104.1	1528	1278.000	0.339808	33.238
ENST00000913204.1	4512	4262.000	0.000000	0.000
ENST00000913205.1	3299	3030.000	1.086773	252.030
ENST00000913206.1	1610	1360.000	1.194668	124.353
ENST00000948508.1	2223	1973.000	1.498618	226.302
ENST00000948509.1	2199	1949.000	0.000000	0.000
ENST00000948510.1	2044	1794.000	0.138056	18.956
ENST00000642014.1	3608	3358.000	0.041954	10.783
ENST00000641322.1	3743	3493.000	0.766127	204.819
ENST00000641732.2	4166	3916.000	0.000000	0.000
ENST00000377755.9	1831	1581.000	0.000000	0.000
ENST00000684280.1	1952	1702.000	0.000000	0.000
ENST00000527845.1	504	254.000	0.100839	1.960
ENST00000527729.5	585	335.000	0.116229	2.980
ENST00000532838.1	587	337.000	2.268590	58.513
ENST00000615332.5	395	145.000	0.114324	1.269
ENST00000616804.5	678	428.000	0.044311	1.452
ENST00000529718.1	478	228.000	0.000000	0.000
ENST00000652630.1	2810	2560.000	0.764500	149.792
ENST00000284000.9	3730	3480.000	6.106056	1626.335
ENST00000585933.2	3845	3595.000	0.000000	0.000
ENST00000893394.1	3986	3736.000	0.180768	51.689
ENST00000893395.1	4153	3903.000	0.000000	0.000
ENST00000893396.1	932	682.000	1.440362	75.184
ENST00000893397.1	1214	964.000	0.000000	0.000
ENST00000917803.1	3728	3478.000	0.000000	0.000
ENST00000917804.1	3859	3609.000	0.000000	0.000
ENST00000698938.1	4030	3780.000	4.129769	1194.779
ENST00000222597.7	2346	2096.000	2.190021	351.325
ENST00000479443.1	665	415.000	0.000000	0.000
ENST00000432748.5	573	323.000	5.858935	144.841
ENST00000440859.8	3987	3737.000	1.537729	439.818
ENST00000493361.5	587	337.000	0.000000	0.000
ENST00000487517.1	560	310.000	10.193775	241.862
ENST00000415884.6	804	554.000	0.957759	40.610
ENST00000420796.1	1506	1256.000	1.193846	114.765
ENST00000379486.6	904	654.000	0.000000	0.000
ENST00000569316.1	454	204.000	0.000000	0.000
ENST00000268595.3	1048	798.000	0.081865	5.000
ENST00000532362.1	547	297.000	0.000000	0.000
ENST00000268912.6	5127	4877.000	0.000000	0.000
ENST00000641449.1	4925	4675.000	0.030432	10.889
ENST00000261700.8	7007	6757.000	0.249270	128.912
ENST00000557553.5	557	307.000	0.268025	6.298
ENST00000556760.5	851	601.000	5.891138	270.984
ENST00000553362.1	683	433.000	39.924194	1323.104
ENST00000553707.1	822	572.000	0.050230	2.199
ENST00000555319.1	578	328.000	0.000000	0.000
ENST00000553479.1	562	312.000	0.000000	0.000
ENST00000902518.1	1663	1413.000	4.056217	438.665
ENST00000902519.1	941	691.000	6.046287	319.769
ENST00000902520.1	1013	763.000	0.000000	0.000
ENST00000920645.1	1111	861.000	11.047621	728.018
ENST00000920646.1	1087	837.000	0.938441	60.118
ENST00000920647.1	931	681.000	30.758429	1603.176
ENST00000920648.1	1037	787.000	0.000000	0.000
ENST00000920649.1	1025	775.000	0.000000	0.000
ENST00000942315.1	1026	776.000	0.000000	0.000
ENST00000585605.1	586	336.000	0.274608	7.062
ENST00000587950.5	655	405.000	4.503325	139.591
ENST00000309324.9	516	266.000	55.489583	1129.700
ENST00000590389.5	769	519.000	0.301771	11.987
ENST00000587589.1	577	327.000	0.000000	0.000
ENST00000590075.1	773	523.000	0.060031	2.403
ENST00000896351.1	533	283.000	0.000000	0.000
ENST00000917836.1	299	50.439	0.000000	0.000
ENST00000690568.1	4095	3845.000	0.003500	1.030
ENST00000412988.6	2015	1765.000	0.000000	0.000
ENST00000690188.1	2319	2069.000	0.000000	0.000
ENST00000686922.1	4014	3764.000	0.000000	0.000
ENST00000585171.5	631	381.000	0.000000	0.000
ENST00000583675.5	620	370.000	0.000000	0.000
ENST00000413242.6	4262	4012.000	0.000000	0.000
ENST00000612583.5	3063	2813.000	0.000000	0.000
ENST00000691327.1	3991	3741.000	0.000000	0.000
ENST00000581487.1	7026	6776.000	1.202237	623.496
ENST00000330687.8	3414	3164.000	4.314472	1044.803
ENST00000394106.7	8153	7903.000	0.032572	19.702
ENST00000561680.5	618	368.000	0.000000	0.000
ENST00000563952.1	1023	773.000	0.000000	0.000
ENST00000431696.1	541	291.000	0.000000	0.000
ENST00000420220.1	702	452.000	0.041060	1.420
ENST00000367932.3	830	580.000	0.000000	0.000
ENST00000426197.2	1049	799.000	0.000000	0.000
ENST00000458626.4	4122	3872.000	0.508113	150.580
ENST00000346128.10	7950	7700.000	0.621233	366.113
ENST00000400011.6	6764	6514.000	0.000000	0.000
ENST00000614355.5	7190	6940.000	0.000000	0.000
ENST00000356107.11	7022	6772.000	0.000000	0.000
ENST00000677774.1	5938	5688.000	0.000000	0.000
ENST00000400007.8	1032	782.000	0.834552	49.949
ENST00000545208.6	5007	4757.000	0.000000	0.000
ENST00000561307.1	598	348.000	0.000000	0.000
ENST00000462916.1	698	448.000	0.240075	8.232
ENST00000485381.1	803	553.000	0.126775	5.366
ENST00000495972.6	2890	2640.000	0.034207	6.912
ENST00000473741.1	270	28.977	0.000000	0.000
ENST00000900272.1	6601	6351.000	0.000000	0.000
ENST00000934390.1	6934	6684.000	0.000000	0.000
ENST00000934391.1	6872	6622.000	0.000000	0.000
ENST00000934392.1	6976	6726.000	0.523241	269.357
ENST00000934393.1	6836	6586.000	0.000000	0.000
ENST00000934394.1	7021	6771.000	0.000000	0.000
ENST00000458592.1	1094	844.000	0.000000	0.000
ENST00000319416.7	992	742.000	0.000000	0.000
ENST00000367643.7	802	552.000	0.000000	0.000
ENST00000367642.3	2452	2202.000	0.000000	0.000
ENST00000367641.7	2377	2127.000	0.000000	0.000
ENST00000419909.6	1832	1582.000	0.082589	10.000
ENST00000367639.1	785	535.000	0.122109	5.000
ENST00000442872.1	344	94.008	0.000000	0.000
ENST00000645682.1	3462	3212.000	0.113712	27.955
ENST00000695542.2	4895	4645.000	0.005970	2.122
ENST00000285928.3	3126	2876.000	0.000000	0.000
ENST00000473068.1	583	333.000	0.114683	2.923
ENST00000695543.1	831	581.000	0.044976	2.000
ENST00000584301.5	553	303.000	0.000000	0.000
ENST00000580596.5	570	320.000	0.000000	0.000
ENST00000464963.5	648	398.000	0.000000	0.000
ENST00000582140.1	559	309.000	0.000000	0.000
ENST00000579428.5	1583	1333.000	0.000000	0.000
ENST00000491819.6	3772	3522.000	0.007419	2.000
ENST00000437605.4	1841	1591.000	0.000000	0.000
ENST00000469477.3	1616	1366.000	0.000000	0.000
ENST00000582534.1	378	128.000	0.000000	0.000
ENST00000578506.1	539	289.000	0.000000	0.000
ENST00000583620.1	578	328.000	0.000000	0.000
ENST00000580970.2	1223	973.000	0.000000	0.000
ENST00000561527.5	586	336.000	0.234455	6.029
ENST00000561728.1	701	451.000	0.000000	0.000
ENST00000676821.1	199	8.782	0.000000	0.000
ENST00000677668.1	194	8.245	0.000000	0.000
ENST00000677753.1	255	21.585	0.000000	0.000
ENST00000678282.1	273	30.760	0.000000	0.000
ENST00000678257.1	165	5.972	0.000000	0.000
ENST00000677405.1	242	16.957	0.000000	0.000
ENST00000677166.1	229	13.578	0.000000	0.000
ENST00000586667.2	3259	3009.000	0.541541	124.716
ENST00000586588.5	3094	2844.000	0.887878	193.265
ENST00000592705.5	5215	4965.000	0.000000	0.000
ENST00000359526.9	5274	5024.000	0.635848	244.497
ENST00000340748.8	5408	5158.000	0.000000	0.000
ENST00000591798.5	521	271.000	16.775378	347.946
ENST00000678107.1	2204	1954.000	0.554249	82.889
ENST00000589351.6	4395	4145.000	0.050291	15.954
ENST00000678957.1	2873	2623.000	0.000000	0.000
ENST00000679100.1	3348	3098.000	0.000000	0.000
ENST00000678694.1	4482	4232.000	0.000000	0.000
ENST00000677783.1	6469	6219.000	0.000000	0.000
ENST00000676868.1	5845	5595.000	0.012628	5.408
ENST00000678024.1	6142	5892.000	0.045091	20.334
ENST00000676604.1	4821	4571.000	0.000000	0.000
ENST00000677616.1	5101	4851.000	0.000000	0.000
ENST00000677685.1	4974	4724.000	0.000000	0.000
ENST00000677013.1	5175	4925.000	0.000000	0.000
ENST00000677250.1	5127	4877.000	0.000000	0.000
ENST00000676820.1	6055	5805.000	0.000000	0.000
ENST00000677634.1	5165	4915.000	0.000000	0.000
ENST00000679103.1	5126	4876.000	0.127527	47.592
ENST00000677038.1	1756	1506.000	0.000000	0.000
ENST00000678647.1	3302	3052.000	0.000000	0.000
ENST00000678851.1	3143	2893.000	0.146720	32.487
ENST00000676610.1	7157	6907.000	0.000000	0.000
ENST00000588913.5	1775	1525.000	0.000000	0.000
ENST00000678804.1	5728	5478.000	0.000000	0.000
ENST00000679313.1	5122	4872.000	0.000000	0.000
ENST00000677135.1	653	403.000	0.000000	0.000
ENST00000677946.1	5665	5415.000	0.000000	0.000
ENST00000678239.1	2117	1867.000	0.000000	0.000
ENST00000589294.1	575	325.000	0.000000	0.000
ENST00000587197.1	809	559.000	0.000000	0.000
ENST00000589538.5	559	309.000	0.000000	0.000
ENST00000593049.5	534	284.000	0.000000	0.000
ENST00000587604.1	513	263.000	0.273561	5.507
ENST00000589091.1	563	313.000	0.000000	0.000
ENST00000591239.1	550	300.000	0.000000	0.000
ENST00000586799.1	672	422.000	0.000000	0.000
ENST00000585843.1	911	661.000	0.000000	0.000
ENST00000589349.5	603	353.000	0.000000	0.000
ENST00000591764.1	341	91.012	0.000000	0.000
ENST00000585920.1	529	279.000	0.000000	0.000
ENST00000586988.5	711	461.000	17.890190	631.228
ENST00000588952.5	841	591.000	7.704087	348.481
ENST00000588118.5	973	723.000	3.057484	169.189
ENST00000592342.5	636	386.000	5.513061	162.873
ENST00000592054.5	591	341.000	0.000000	0.000
ENST00000590619.1	231	14.032	1.147461	1.232
ENST00000586800.5	583	333.000	0.000000	0.000
ENST00000586086.1	489	239.000	0.000000	0.000
ENST00000917926.1	5319	5069.000	1.463037	567.607
ENST00000917927.1	5281	5031.000	0.000000	0.000
ENST00000917928.1	5201	4951.000	0.000000	0.000
ENST00000917929.1	5186	4936.000	0.000000	0.000
ENST00000367244.8	1580	1330.000	0.203595	20.725
ENST00000367243.7	1581	1331.000	0.000000	0.000
ENST00000431366.1	1257	1007.000	0.000000	0.000
ENST00000897583.1	2449	2199.000	0.000000	0.000
ENST00000897584.1	1578	1328.000	0.000000	0.000
ENST00000897585.1	3178	2928.000	0.000000	0.000
ENST00000897586.1	1445	1195.000	0.000000	0.000
ENST00000897587.1	1388	1138.000	0.232785	20.275
ENST00000523430.5	1879	1629.000	2.290794	285.612
ENST00000265896.10	2962	2712.000	0.000000	0.000
ENST00000521232.1	711	461.000	0.079825	2.817
ENST00000518931.1	554	304.000	0.000000	0.000
ENST00000520493.1	737	487.000	0.122557	4.568
ENST00000518604.1	743	493.000	0.314096	11.852
ENST00000873973.1	2876	2626.000	0.000000	0.000
ENST00000873974.1	2842	2592.000	0.000000	0.000
ENST00000939649.1	2994	2744.000	1.420610	298.352
ENST00000939650.1	2925	2675.000	0.844010	172.799
ENST00000939651.1	2846	2596.000	0.000000	0.000
ENST00000561905.2	822	572.000	0.000000	0.000
ENST00000544898.6	4824	4574.000	2.029975	710.652
ENST00000677535.1	2224	1974.000	0.000000	0.000
ENST00000678219.1	2112	1862.000	0.000000	0.000
ENST00000677319.1	877	627.000	0.000000	0.000
ENST00000678099.1	1974	1724.000	0.000000	0.000
ENST00000678861.1	1959	1709.000	0.000000	0.000
ENST00000620035.5	3140	2890.000	0.000000	0.000
ENST00000299697.12	3177	2927.000	3.299724	739.214
ENST00000451102.7	3371	3121.000	0.069079	16.501
ENST00000678015.1	4267	4017.000	0.073787	22.686
ENST00000527800.6	2745	2495.000	0.263087	50.239
ENST00000568170.1	422	172.000	0.000000	0.000
ENST00000567357.6	2266	2016.000	0.408349	63.007
ENST00000677420.1	2930	2680.000	0.000000	0.000
ENST00000527284.6	1822	1572.000	0.000000	0.000
ENST00000677555.1	2585	2335.000	0.000000	0.000
ENST00000678297.1	1777	1527.000	0.000000	0.000
ENST00000545043.6	1120	870.000	0.000000	0.000
ENST00000562552.5	898	648.000	0.000000	0.000
ENST00000564917.5	1156	906.000	0.000000	0.000
ENST00000525974.5	1178	928.000	0.000000	0.000
ENST00000563099.5	571	321.000	0.000000	0.000
ENST00000678190.1	472	222.000	0.000000	0.000
ENST00000569718.6	1198	948.000	0.000000	0.000
ENST00000417693.8	1046	796.000	1.162914	70.849
ENST00000677715.1	1005	755.000	0.000000	0.000
ENST00000563369.6	882	632.000	0.000000	0.000
ENST00000564792.1	418	168.000	0.000000	0.000
ENST00000677296.1	111	3.777	0.000000	0.000
ENST00000677961.1	111	3.777	0.000000	0.000
ENST00000676904.1	170	6.284	0.000000	0.000
ENST00000677379.1	340	90.014	0.000000	0.000
ENST00000676538.1	282	36.744	0.000000	0.000
ENST00000563478.5	753	503.000	0.000000	0.000
ENST00000678314.1	1342	1092.000	0.000000	0.000
ENST00000562484.2	553	303.000	0.000000	0.000
ENST00000676718.1	119	4.007	0.000000	0.000
ENST00000679306.1	119	4.007	0.000000	0.000
ENST00000677739.1	128	4.297	0.000000	0.000
ENST00000678746.1	339	89.016	0.165200	1.126
ENST00000677497.1	262	24.731	0.000000	0.000
ENST00000679154.1	122	4.100	0.000000	0.000
ENST00000678864.1	149	5.131	0.000000	0.000
ENST00000676536.1	241	16.658	0.000000	0.000
ENST00000677541.1	278	33.967	0.000000	0.000
ENST00000679327.1	2879	2629.000	0.068352	13.753
ENST00000678336.1	218	11.433	0.000000	0.000
ENST00000678205.1	244	17.578	0.000000	0.000
ENST00000677412.1	182	7.154	0.000000	0.000
ENST00000678639.1	125	4.196	0.000000	0.000
ENST00000677124.1	62	2.750	0.000000	0.000
ENST00000565729.1	309	59.592	0.000000	0.000
ENST00000679271.1	62	2.750	0.000000	0.000
ENST00000677117.1	405	155.000	0.000000	0.000
ENST00000497685.5	981	731.000	0.000000	0.000
ENST00000264234.8	2028	1778.000	0.000000	0.000
ENST00000479520.5	687	437.000	0.000000	0.000
ENST00000494855.5	670	420.000	0.000000	0.000
ENST00000460625.1	1937	1687.000	0.070333	9.081
ENST00000863543.1	1969	1719.000	0.000000	0.000
ENST00000863544.1	2020	1770.000	0.000000	0.000
ENST00000863545.1	1949	1699.000	0.000000	0.000
ENST00000863546.1	1323	1073.000	0.000000	0.000
ENST00000264596.4	2363	2113.000	2.258143	365.192
ENST00000513321.1	1528	1278.000	0.017155	1.678
ENST00000905043.1	2235	1985.000	0.000000	0.000
ENST00000939669.1	1369	1119.000	0.224464	19.224
ENST00000546878.5	556	306.000	0.573092	13.422
ENST00000546995.5	592	342.000	0.049388	1.293
ENST00000547015.5	542	292.000	0.000000	0.000
ENST00000555090.5	569	319.000	0.000000	0.000
ENST00000549629.5	548	298.000	0.000000	0.000
ENST00000555218.5	1900	1650.000	0.000000	0.000
ENST00000331886.10	2727	2477.000	0.000000	0.000
ENST00000548479.1	613	363.000	0.000000	0.000
ENST00000547324.5	599	349.000	0.000000	0.000
ENST00000553084.5	1734	1484.000	0.000000	0.000
ENST00000547358.5	1320	1070.000	0.000000	0.000
ENST00000548549.5	563	313.000	0.000000	0.000
ENST00000549368.5	567	317.000	0.000000	0.000
ENST00000548407.6	825	575.000	0.095784	4.215
ENST00000555025.5	548	298.000	0.000000	0.000
ENST00000394147.5	2770	2520.000	0.000000	0.000
ENST00000551615.5	541	291.000	0.000000	0.000
ENST00000547535.5	565	315.000	0.000000	0.000
ENST00000549323.6	594	344.000	0.000000	0.000
ENST00000549097.5	1444	1194.000	0.056378	5.152
ENST00000402956.7	2582	2332.000	0.000000	0.000
ENST00000551156.5	2671	2421.000	0.231146	42.830
ENST00000553783.5	564	314.000	0.000000	0.000
ENST00000557080.5	505	255.000	0.000000	0.000
ENST00000432422.7	591	341.000	0.000000	0.000
ENST00000556001.5	497	247.000	0.000000	0.000
ENST00000550115.5	574	324.000	0.000000	0.000
ENST00000548378.1	540	290.000	0.000000	0.000
ENST00000551296.5	4076	3826.000	0.000000	0.000
ENST00000551707.5	605	355.000	0.000000	0.000
ENST00000552478.5	5436	5186.000	0.024188	9.601
ENST00000550888.1	585	335.000	0.000000	0.000
ENST00000556344.5	540	290.000	0.000000	0.000
ENST00000549079.6	1961	1711.000	0.000000	0.000
ENST00000551739.5	4357	4107.000	0.000000	0.000
ENST00000549085.1	527	277.000	0.000000	0.000
ENST00000552687.6	699	449.000	0.000000	0.000
ENST00000546895.5	621	371.000	0.000000	0.000
ENST00000549986.5	566	316.000	0.000000	0.000
ENST00000552335.6	780	530.000	0.000000	0.000
ENST00000548047.5	2031	1781.000	0.000000	0.000
ENST00000554434.6	750	500.000	0.000000	0.000
ENST00000557180.5	698	448.000	0.000000	0.000
ENST00000552652.2	782	532.000	0.000000	0.000
ENST00000550484.1	453	203.000	0.000000	0.000
ENST00000552903.2	607	357.000	0.000000	0.000
ENST00000551585.1	678	428.000	0.000000	0.000
ENST00000550957.1	224	12.535	0.000000	0.000
ENST00000548491.1	533	283.000	0.000000	0.000
ENST00000879156.1	2563	2313.000	0.000000	0.000
ENST00000699190.1	72	2.918	0.000000	0.000
ENST00000483273.2	2180	1915.000	0.105733	15.497
ENST00000696689.1	276	32.649	1.343614	3.357
ENST00000409061.2	1423	1173.000	0.178218	16.000
ENST00000400509.1	1350	1100.000	0.048557	4.088
ENST00000383560.4	1244	994.000	14.541818	1106.306
ENST00000696766.1	144	4.909	0.000000	0.000
ENST00000375150.6	1726	1476.000	0.067839	7.664
ENST00000211413.10	1892	1642.000	0.000000	0.000
ENST00000897965.1	1875	1625.000	0.127153	15.814
ENST00000897966.1	1715	1465.000	0.000000	0.000
ENST00000620985.4	6754	6504.000	0.122596	61.027
ENST00000379958.3	6806	6556.000	0.415856	208.666
ENST00000446617.1	3957	3707.000	0.149113	42.306
ENST00000640756.2	1381	1131.000	0.000000	0.000
ENST00000423557.1	1630	1380.000	0.266947	28.195
ENST00000367099.4	2068	1818.000	0.000000	0.000
ENST00000471071.2	978	728.000	0.026768	1.491
ENST00000659642.2	2273	2023.000	0.015661	2.425
ENST00000659065.2	1302	1052.000	0.000000	0.000
ENST00000664374.2	1172	922.000	0.000000	0.000
ENST00000674182.1	7169	6919.000	0.039596	20.968
ENST00000415846.3	2889	2639.000	0.000000	0.000
ENST00000612898.2	542	292.000	0.579155	12.943
ENST00000449538.3	715	465.000	0.917781	32.663
ENST00000606613.1	4137	3887.000	0.308219	91.695
ENST00000898165.1	1106	856.000	0.000000	0.000
ENST00000302274.8	6570	6320.000	0.000000	0.000
ENST00000394607.7	6454	6204.000	0.893186	424.115
ENST00000514184.5	607	357.000	0.000000	0.000
ENST00000507451.1	506	256.000	0.000000	0.000
ENST00000506625.5	610	360.000	0.179099	4.935
ENST00000506461.1	575	325.000	0.667438	16.602
ENST00000503885.1	458	208.000	0.000000	0.000
ENST00000513003.1	204	9.377	6.336713	4.548
ENST00000907637.1	921	671.000	0.000000	0.000
ENST00000907638.1	919	669.000	0.000000	0.000
ENST00000939766.1	2834	2584.000	0.642877	127.142
ENST00000939767.1	2722	2472.000	0.000000	0.000
ENST00000366963.9	1922	1672.000	0.000000	0.000
ENST00000539263.5	1598	1348.000	0.000000	0.000
ENST00000324965.8	1521	1271.000	0.000000	0.000
ENST00000457470.6	1452	1202.000	0.078640	7.235
ENST00000460902.2	1484	1234.000	0.000000	0.000
ENST00000540443.1	653	403.000	0.000000	0.000
ENST00000478607.1	324	74.118	0.000000	0.000
ENST00000898295.1	2599	2349.000	0.000000	0.000
ENST00000898296.1	2380	2130.000	0.000000	0.000
ENST00000898297.1	1918	1668.000	0.000000	0.000
ENST00000898298.1	2030	1780.000	0.000000	0.000
ENST00000898299.1	1692	1442.000	0.025056	2.765
ENST00000898300.1	1905	1655.000	0.000000	0.000
ENST00000898301.1	1881	1631.000	0.000000	0.000
ENST00000898302.1	1781	1531.000	0.000000	0.000
ENST00000898303.1	1521	1271.000	0.000000	0.000
ENST00000898304.1	1932	1682.000	0.000000	0.000
ENST00000898305.1	1741	1491.000	0.000000	0.000
ENST00000257627.5	693	443.000	0.000000	0.000
ENST00000473987.2	444	194.000	0.000000	0.000
ENST00000340001.9	6377	6127.000	0.000000	0.000
ENST00000453985.6	6116	5866.000	0.074792	33.579
ENST00000482072.1	235	15.007	0.000000	0.000
ENST00000460872.1	635	385.000	0.000000	0.000
ENST00000492580.1	514	264.000	0.000000	0.000
ENST00000461623.1	2172	1922.000	0.000000	0.000
ENST00000495634.5	1428	1178.000	0.055726	5.024
ENST00000585714.1	582	332.000	0.000000	0.000
ENST00000696032.1	6661	6411.000	0.000000	0.000
ENST00000696033.1	1450	1200.000	0.000000	0.000
ENST00000680783.1	5004	4754.000	0.145296	52.867
ENST00000679802.1	5135	4885.000	0.000000	0.000
ENST00000679854.1	8609	8359.000	0.000000	0.000
ENST00000681347.1	6410	6160.000	0.044093	20.788
ENST00000681772.1	5410	5160.000	0.000000	0.000
ENST00000679738.1	4894	4644.000	0.000000	0.000
ENST00000657140.1	2114	1864.000	0.116935	16.682
ENST00000681514.1	2571	2321.000	0.000000	0.000
ENST00000680041.1	2632	2382.000	0.000000	0.000
ENST00000366667.6	2116	1866.000	0.000000	0.000
ENST00000681269.1	2141	1891.000	0.000000	0.000
ENST00000679957.1	1933	1683.000	0.000000	0.000
ENST00000679684.1	1915	1665.000	0.000000	0.000
ENST00000636578.2	3730	3480.000	0.011042	2.941
ENST00000644939.1	7006	6756.000	0.000000	0.000
ENST00000342771.10	7469	7219.000	0.006020	3.326
ENST00000406775.6	5950	5684.000	0.000000	0.000
ENST00000403018.3	4575	4325.000	0.000000	0.000
ENST00000643936.1	2540	2290.000	0.015570	2.729
ENST00000476695.2	667	417.000	0.000000	0.000
ENST00000643587.1	751	501.000	0.000000	0.000
ENST00000656998.1	423	173.000	0.000000	0.000
ENST00000664521.1	479	229.000	0.000000	0.000
ENST00000659051.1	362	112.000	0.000000	0.000
ENST00000643060.1	2123	1873.000	0.020010	2.869
ENST00000475660.2	2217	1967.000	0.000000	0.000
ENST00000644506.1	5291	5041.000	0.000000	0.000
ENST00000644359.1	4160	3910.000	0.000000	0.000
ENST00000443672.2	951	701.000	0.000000	0.000
ENST00000489774.1	1095	845.000	0.000000	0.000
ENST00000611706.4	4583	4333.000	0.000000	0.000
ENST00000615871.4	4511	4261.000	0.000000	0.000
ENST00000416482.1	595	345.000	0.025509	0.674
ENST00000656200.1	1215	965.000	0.000000	0.000
ENST00000647140.1	3006	2756.000	0.000000	0.000
ENST00000481994.1	741	491.000	0.000000	0.000
ENST00000644949.1	296	47.826	0.000000	0.000
ENST00000483297.2	356	106.001	0.000000	0.000
ENST00000498384.5	651	401.000	0.000000	0.000
ENST00000464768.2	964	714.000	0.000000	0.000
ENST00000646136.1	338	88.019	0.000000	0.000
ENST00000439256.2	449	199.000	0.000000	0.000
ENST00000449547.6	815	565.000	0.000000	0.000
ENST00000465899.1	546	296.000	0.000000	0.000
ENST00000700075.1	1943	1693.000	0.000000	0.000
ENST00000647121.1	3273	3023.000	0.000000	0.000
ENST00000418686.1	550	300.000	0.000000	0.000
ENST00000646193.1	777	527.000	0.000000	0.000
ENST00000444472.5	2272	2022.000	0.773011	119.629
ENST00000375019.6	2586	2336.000	0.000000	0.000
ENST00000353234.5	7190	6940.000	0.818991	435.019
ENST00000634393.1	2284	2034.000	0.095371	14.847
ENST00000486778.1	677	427.000	0.342903	11.206
ENST00000466120.1	646	396.000	0.000000	0.000
ENST00000471846.1	1103	853.000	0.035202	2.298
ENST00000927508.1	4413	4163.000	0.000000	0.000
ENST00000941017.1	3446	3196.000	0.000000	0.000
ENST00000509524.5	2480	2230.000	0.000000	0.000
ENST00000326866.5	2647	2397.000	0.000000	0.000
ENST00000618147.1	2338	2088.000	0.000000	0.000
ENST00000940024.1	3201	2951.000	0.000000	0.000
ENST00000940025.1	3028	2778.000	0.000000	0.000
ENST00000940026.1	4611	4346.000	0.000000	0.000
ENST00000940027.1	2690	2440.000	0.000000	0.000
ENST00000940028.1	2666	2416.000	0.000000	0.000
ENST00000940029.1	2411	2161.000	0.000000	0.000
ENST00000940030.1	3714	3464.000	0.000000	0.000
ENST00000940031.1	3261	3011.000	0.000000	0.000
ENST00000940032.1	3011	2761.000	0.000000	0.000
ENST00000940033.1	3259	3009.000	0.000000	0.000
ENST00000940034.1	3253	3003.000	0.000000	0.000
ENST00000940035.1	3236	2986.000	0.000000	0.000
ENST00000940036.1	2587	2337.000	0.000000	0.000
ENST00000940037.1	2787	2537.000	0.000000	0.000
ENST00000940038.1	2855	2605.000	0.000000	0.000
ENST00000940039.1	2774	2524.000	0.000000	0.000
ENST00000940040.1	2708	2458.000	0.000000	0.000
ENST00000940041.1	2413	2163.000	0.000000	0.000
ENST00000940042.1	2606	2356.000	0.000000	0.000
ENST00000940043.1	2986	2736.000	0.052951	11.088
ENST00000940044.1	2574	2324.000	0.000000	0.000
ENST00000940045.1	2768	2518.000	0.000000	0.000
ENST00000940046.1	2423	2173.000	0.050098	8.332
ENST00000368525.4	674	424.000	0.677933	22.000
ENST00000393316.8	5005	4755.000	0.454559	165.429
ENST00000369580.3	4041	3791.000	0.000000	0.000
ENST00000650418.1	5835	5585.000	0.029944	12.800
ENST00000488450.1	408	158.000	0.859528	10.394
ENST00000393320.3	276	32.649	0.000000	0.000
ENST00000471267.1	267	27.299	0.000000	0.000
ENST00000486485.1	483	233.000	0.753824	13.443
ENST00000679631.1	3161	2911.000	0.000000	0.000
ENST00000603540.2	2647	2397.000	0.008400	1.541
ENST00000942462.1	2798	2548.000	0.000000	0.000
ENST00000942463.1	2690	2440.000	0.018522	3.459
ENST00000280886.12	7885	7635.000	0.066740	39.000
ENST00000634311.1	4961	4711.000	0.000000	0.000
ENST00000434695.2	646	396.000	0.000000	0.000
ENST00000421992.2	757	507.000	0.000000	0.000
ENST00000891378.1	6734	6463.000	0.000000	0.000
ENST00000891379.1	5659	5409.000	0.000000	0.000
ENST00000931129.1	8065	7815.000	0.000000	0.000
ENST00000314686.9	2233	1983.000	0.135935	20.631
ENST00000429348.6	4104	3854.000	0.000000	0.000
ENST00000447116.6	4153	3903.000	0.000000	0.000
ENST00000432264.4	4841	4591.000	0.676977	237.876
ENST00000462961.5	568	318.000	0.000000	0.000
ENST00000456778.5	2192	1942.000	0.000000	0.000
ENST00000494154.6	2309	2059.000	0.000000	0.000
ENST00000522736.5	2030	1780.000	0.000000	0.000
ENST00000521353.5	1869	1619.000	0.000000	0.000
ENST00000864078.1	2469	2219.000	0.000000	0.000
ENST00000308744.12	1964	1714.000	0.000000	0.000
ENST00000344413.6	1234	984.000	0.000000	0.000
ENST00000395999.5	1866	1616.000	0.000000	0.000
ENST00000358749.3	1559	1309.000	0.000000	0.000
ENST00000506359.1	1171	921.000	0.000000	0.000
ENST00000940437.1	2081	1831.000	0.000000	0.000
ENST00000446197.8	4304	4054.000	0.000000	0.000
ENST00000905287.1	4346	4096.000	0.126033	39.511
ENST00000905288.1	4187	3937.000	0.000000	0.000
ENST00000905289.1	3818	3568.000	0.000000	0.000
ENST00000905290.1	3719	3469.000	0.000000	0.000
ENST00000905291.1	3324	3074.000	0.000000	0.000
ENST00000905292.1	2791	2541.000	0.000000	0.000
ENST00000905293.1	2513	2263.000	0.000000	0.000
ENST00000905294.1	2524	2274.000	0.000000	0.000
ENST00000905295.1	2398	2148.000	0.000000	0.000
ENST00000905296.1	2485	2235.000	0.000000	0.000
ENST00000905297.1	2475	2225.000	0.000000	0.000
ENST00000905298.1	2429	2179.000	4.891390	815.755
ENST00000933294.1	2565	2315.000	0.000000	0.000
ENST00000933295.1	2509	2259.000	0.000000	0.000
ENST00000942877.1	3672	3422.000	1.556040	407.540
ENST00000942878.1	2542	2292.000	0.000000	0.000
ENST00000942879.1	2572	2322.000	0.000000	0.000
ENST00000942880.1	2489	2239.000	0.000000	0.000
ENST00000521831.5	573	323.000	12.492566	308.833
ENST00000303759.3	1684	1434.000	18.347752	2013.734
ENST00000518169.1	442	192.000	0.575887	8.463
ENST00000522366.5	1030	780.000	0.051434	3.071
ENST00000517636.5	536	286.000	0.000000	0.000
ENST00000517933.5	580	330.000	0.161499	4.079
ENST00000523532.5	567	317.000	0.000000	0.000
ENST00000523667.5	559	309.000	0.000000	0.000
ENST00000521982.5	552	302.000	6.671910	154.215
ENST00000522166.1	3157	2907.000	0.239904	53.377
ENST00000355315.8	1697	1447.000	7.107907	787.191
ENST00000518801.5	1670	1420.000	6.379859	693.377
ENST00000523975.5	1805	1555.000	0.000000	0.000
ENST00000396723.9	1550	1300.000	0.000000	0.000
ENST00000523061.5	557	307.000	0.000000	0.000
ENST00000521524.5	703	453.000	0.438222	15.194
ENST00000519367.1	442	192.000	0.000000	0.000
ENST00000518944.1	582	332.000	0.000000	0.000
ENST00000853105.1	1871	1621.000	0.035335	4.384
ENST00000853106.1	773	523.000	0.741183	29.669
ENST00000939671.1	1687	1437.000	0.000000	0.000
ENST00000939672.1	1600	1350.000	0.000000	0.000
ENST00000939673.1	1465	1215.000	0.000000	0.000
ENST00000939674.1	1408	1158.000	0.000000	0.000
ENST00000939675.1	1649	1399.000	0.000000	0.000
ENST00000939676.1	1635	1385.000	0.000000	0.000
ENST00000939677.1	1920	1670.000	0.000000	0.000
ENST00000939678.1	1748	1498.000	4.099758	470.046
ENST00000939679.1	1035	785.000	0.000000	0.000
ENST00000939680.1	421	171.000	0.000000	0.000
ENST00000684719.1	2187	1937.000	0.000000	0.000
ENST00000371007.6	2153	1903.000	0.000000	0.000
ENST00000371006.5	2053	1803.000	0.000000	0.000
ENST00000475209.6	2079	1829.000	0.000000	0.000
ENST00000371004.6	4304	4054.000	0.000000	0.000
ENST00000621590.4	4179	3929.000	0.000000	0.000
ENST00000544837.5	1580	1330.000	0.000000	0.000
ENST00000448166.6	973	723.000	0.000000	0.000
ENST00000603691.1	736	486.000	0.000000	0.000
ENST00000678442.1	1394	1144.000	0.000000	0.000
ENST00000679149.1	2129	1879.000	0.000000	0.000
ENST00000679157.1	1981	1731.000	0.021458	2.843
ENST00000676946.1	1420	1170.000	0.000000	0.000
ENST00000676531.1	1813	1563.000	0.000000	0.000
ENST00000677935.1	2204	1954.000	0.000000	0.000
ENST00000677345.1	3930	3680.000	0.000000	0.000
ENST00000677821.1	1719	1469.000	0.000000	0.000
ENST00000678752.1	2585	2335.000	0.000000	0.000
ENST00000677019.1	1100	850.000	0.000000	0.000
ENST00000679141.1	2517	2267.000	0.000000	0.000
ENST00000678649.1	1897	1647.000	0.061677	7.775
ENST00000342020.6	1315	1065.000	0.069314	5.650
ENST00000677262.1	1613	1363.000	0.000000	0.000
ENST00000482054.2	2786	2536.000	0.000000	0.000
ENST00000343150.10	1654	1404.000	0.316380	33.997
ENST00000678367.1	1578	1328.000	0.000000	0.000
ENST00000677864.1	1373	1123.000	0.779576	67.005
ENST00000340342.11	1536	1286.000	0.000000	0.000
ENST00000676881.1	1593	1343.000	0.000000	0.000
ENST00000495822.2	1345	1095.000	0.000000	0.000
ENST00000677955.1	1555	1305.000	0.000000	0.000
ENST00000676769.1	1329	1079.000	0.000000	0.000
ENST00000678596.1	1963	1713.000	0.000000	0.000
ENST00000679030.1	1010	760.000	0.348439	20.268
ENST00000676961.1	4588	4338.000	0.000000	0.000
ENST00000676576.1	2765	2515.000	0.000000	0.000
ENST00000678599.1	1196	946.000	0.195509	14.156
ENST00000677638.1	2682	2432.000	0.000000	0.000
ENST00000679252.1	3848	3598.000	0.000000	0.000
ENST00000677615.1	2058	1808.000	0.000000	0.000
ENST00000676466.1	2650	2400.000	0.000000	0.000
ENST00000677349.1	2092	1842.000	0.000000	0.000
ENST00000677761.1	2397	2147.000	0.177014	29.088
ENST00000678654.1	1345	1081.000	0.000000	0.000
ENST00000676480.1	2392	2142.000	0.000000	0.000
ENST00000678965.1	2678	2428.000	0.000000	0.000
ENST00000676909.1	3663	3413.000	0.000000	0.000
ENST00000679028.1	2037	1787.000	0.000000	0.000
ENST00000677523.1	1221	971.000	0.000000	0.000
ENST00000678259.1	1369	1119.000	0.000000	0.000
ENST00000679025.1	1650	1400.000	0.000000	0.000
ENST00000375894.10	1541	1291.000	0.000000	0.000
ENST00000882604.1	1559	1309.000	0.487661	48.857
ENST00000882605.1	1536	1286.000	0.000000	0.000
ENST00000882606.1	1432	1182.000	0.000000	0.000
ENST00000882607.1	1440	1190.000	0.000000	0.000
ENST00000882608.1	1557	1307.000	0.000000	0.000
ENST00000882609.1	1604	1354.000	0.000000	0.000
ENST00000882610.1	1467	1217.000	0.000000	0.000
ENST00000882611.1	1522	1272.000	0.000000	0.000
ENST00000882612.1	1425	1175.000	0.000000	0.000
ENST00000882613.1	1497	1247.000	0.000000	0.000
ENST00000882614.1	1414	1164.000	0.000000	0.000
ENST00000882615.1	1235	985.000	0.000000	0.000
ENST00000915605.1	1407	1157.000	0.000000	0.000
ENST00000915606.1	1392	1142.000	0.000000	0.000
ENST00000941021.1	1434	1184.000	0.000000	0.000
ENST00000941022.1	1447	1197.000	0.000000	0.000
ENST00000941023.1	1288	1038.000	0.000000	0.000
ENST00000941024.1	2577	2327.000	0.000000	0.000
ENST00000274026.10	2748	2498.000	11.150607	2131.871
ENST00000876644.1	2786	2536.000	0.000000	0.000
ENST00000940444.1	2788	2538.000	0.532339	103.407
ENST00000411641.7	1574	1324.000	0.000000	0.000
ENST00000273784.5	1553	1303.000	0.000000	0.000
ENST00000478441.1	1269	1019.000	0.000000	0.000
ENST00000864079.1	1854	1604.000	0.000000	0.000
ENST00000864080.1	1585	1335.000	0.000000	0.000
ENST00000864081.1	1688	1438.000	0.000000	0.000
ENST00000864082.1	1572	1322.000	0.000000	0.000
ENST00000864083.1	1473	1223.000	0.032050	3.000
ENST00000864084.1	1534	1284.000	0.000000	0.000
ENST00000864085.1	1600	1350.000	0.000000	0.000
ENST00000864086.1	1615	1365.000	0.000000	0.000
ENST00000864087.1	1549	1299.000	0.000000	0.000
ENST00000864088.1	1559	1309.000	0.000000	0.000
ENST00000864089.1	1491	1241.000	0.000000	0.000
ENST00000864090.1	1383	1133.000	0.000000	0.000
ENST00000864091.1	1212	962.000	0.000000	0.000
ENST00000864092.1	1095	845.000	0.000000	0.000
ENST00000864093.1	1572	1322.000	0.000000	0.000
ENST00000864094.1	1461	1211.000	0.000000	0.000
ENST00000864095.1	1610	1360.000	0.000000	0.000
ENST00000864096.1	1594	1344.000	0.000000	0.000
ENST00000864097.1	1550	1300.000	0.000000	0.000
ENST00000522787.5	362	112.000	0.000000	0.000
ENST00000521538.5	531	268.000	0.000000	0.000
ENST00000690296.1	6008	5758.000	0.000000	0.000
ENST00000269081.8	6362	6112.000	0.000000	0.000
ENST00000522406.5	6125	5875.000	0.032473	14.602
ENST00000524231.5	1267	1017.000	0.238530	18.567
ENST00000519732.5	2183	1933.000	0.000000	0.000
ENST00000518929.5	5375	5125.000	0.000000	0.000
ENST00000523419.5	4875	4625.000	0.000000	0.000
ENST00000588514.1	472	222.000	0.000000	0.000
ENST00000523512.5	1311	1061.000	0.000000	0.000
ENST00000524273.1	584	334.000	0.000000	0.000
ENST00000521526.2	568	318.000	0.000000	0.000
ENST00000370271.7	2931	2670.000	0.065448	13.374
ENST00000649226.1	6926	6676.000	0.000000	0.000
ENST00000238961.9	6892	6642.000	0.787621	400.393
ENST00000370269.3	3712	3462.000	0.000000	0.000
ENST00000609386.1	891	641.000	0.912368	44.761
ENST00000481654.1	502	252.000	0.000000	0.000
ENST00000855461.1	6889	6639.000	0.000000	0.000
ENST00000855462.1	6802	6552.000	0.000000	0.000
ENST00000855463.1	6711	6461.000	0.000000	0.000
ENST00000855464.1	4876	4626.000	0.122227	43.276
ENST00000855465.1	4486	4236.000	0.000000	0.000
ENST00000931249.1	6814	6564.000	0.000000	0.000
ENST00000931250.1	5517	5267.000	0.000000	0.000
ENST00000359318.8	4055	3805.000	0.000000	0.000
ENST00000620146.2	3832	3582.000	0.000000	0.000
ENST00000513741.1	210	10.181	0.000000	0.000
ENST00000264808.8	5207	4957.000	0.000000	0.000
ENST00000428209.6	2338	2088.000	0.000000	0.000
ENST00000515109.5	2259	2009.000	0.000000	0.000
ENST00000505484.5	2396	2146.000	0.000000	0.000
ENST00000506065.1	696	446.000	0.000000	0.000
ENST00000503661.5	847	597.000	0.000000	0.000
ENST00000502409.1	1044	794.000	0.000000	0.000
ENST00000512845.5	1249	999.000	0.000000	0.000
ENST00000507611.1	535	285.000	0.000000	0.000
ENST00000394435.2	2492	2242.000	0.023311	4.000
ENST00000505033.1	576	326.000	0.213873	5.336
ENST00000898038.1	5159	4909.000	0.000000	0.000
ENST00000898039.1	2112	1862.000	0.000000	0.000
ENST00000940461.1	5372	5122.000	0.000000	0.000
ENST00000940462.1	5265	5015.000	0.000000	0.000
ENST00000940463.1	4001	3751.000	0.000000	0.000
ENST00000614859.5	3564	3314.000	0.031100	7.888
ENST00000474179.1	724	474.000	0.000000	0.000
ENST00000376210.3	695	445.000	0.000000	0.000
ENST00000715796.1	2380	2130.000	2.133119	347.748
ENST00000227525.8	2129	1879.000	20.229228	2909.217
ENST00000536171.1	1959	1709.000	0.000000	0.000
ENST00000540280.1	724	474.000	29.219424	1060.035
ENST00000888772.1	2719	2469.000	0.000000	0.000
ENST00000888773.1	2216	1966.000	0.000000	0.000
ENST00000888774.1	2120	1870.000	0.000000	0.000
ENST00000888775.1	2100	1850.000	0.000000	0.000
ENST00000888776.1	2099	1849.000	0.000000	0.000
ENST00000888777.1	2136	1886.000	0.000000	0.000
ENST00000357726.5	2889	2639.000	0.000000	0.000
ENST00000332296.7	2160	1910.000	0.000000	0.000
ENST00000400814.3	1327	1077.000	0.000000	0.000
ENST00000425443.6	3135	2885.000	0.000000	0.000
ENST00000322507.13	11725	11475.000	0.000000	0.000
ENST00000681086.1	3156	2906.000	0.000000	0.000
ENST00000680981.1	2782	2532.000	0.005160	1.000
ENST00000345356.10	5886	5636.000	0.000000	0.000
ENST00000416123.6	8964	8714.000	0.000000	0.000
ENST00000483888.6	9637	9387.000	0.000000	0.000
ENST00000511023.1	571	321.000	0.000000	0.000
ENST00000493109.2	794	544.000	0.000000	0.000
ENST00000419671.1	1914	1664.000	0.000000	0.000
ENST00000474564.1	499	249.000	0.000000	0.000
ENST00000486533.1	1554	1304.000	0.000000	0.000
ENST00000680102.1	5813	5563.000	0.007141	3.040
ENST00000898574.1	10080	9830.000	0.000000	0.000
ENST00000278314.5	4892	4642.000	0.070648	25.100
ENST00000531083.5	556	306.000	0.000000	0.000
ENST00000525017.1	538	288.000	2.254058	49.685
ENST00000536068.5	2562	2312.000	0.439521	77.774
ENST00000888786.1	5378	5128.000	0.365264	143.359
ENST00000888787.1	3772	3522.000	0.000000	0.000
ENST00000888788.1	2757	2507.000	0.000000	0.000
ENST00000888789.1	2657	2407.000	0.000000	0.000
ENST00000317869.7	1134	884.000	0.014591	0.987
ENST00000522470.1	726	476.000	0.029391	1.071
ENST00000617782.4	2477	2227.000	3.027170	515.973
ENST00000519460.1	2588	2338.000	0.207109	37.061
ENST00000434581.7	2573	2323.000	0.000000	0.000
ENST00000334667.6	2401	2151.000	1.505329	247.823
ENST00000519784.5	1009	759.000	0.000000	0.000
ENST00000517576.5	751	501.000	0.901869	34.582
ENST00000523073.5	536	286.000	0.000000	0.000
ENST00000519780.5	707	457.000	0.000000	0.000
ENST00000522090.5	1000	750.000	0.000000	0.000
ENST00000520061.5	659	409.000	0.000000	0.000
ENST00000524121.1	430	180.000	0.110992	1.529
ENST00000522030.1	481	231.000	0.000000	0.000
ENST00000523423.5	710	460.000	0.181568	6.392
ENST00000520414.5	639	389.000	0.000000	0.000
ENST00000521229.5	2400	2150.000	0.871169	143.354
ENST00000522576.5	826	576.000	2.947824	129.955
ENST00000523180.5	510	260.000	0.489113	9.733
ENST00000881274.1	2384	2134.000	0.000000	0.000
ENST00000881275.1	2496	2246.000	0.132455	22.769
ENST00000881276.1	1815	1565.000	0.000000	0.000
ENST00000881277.1	2152	1902.000	0.000000	0.000
ENST00000939843.1	1941	1691.000	0.000000	0.000
ENST00000939844.1	1833	1583.000	0.000000	0.000
ENST00000278222.7	630	380.000	0.000000	0.000
ENST00000889031.1	1472	1222.000	0.000000	0.000
ENST00000889032.1	625	375.000	0.000000	0.000
ENST00000889033.1	606	356.000	0.000000	0.000
ENST00000889034.1	682	432.000	0.000000	0.000
ENST00000889035.1	660	410.000	0.000000	0.000
ENST00000889036.1	564	314.000	0.000000	0.000
ENST00000339399.5	1483	1233.000	73.726372	6957.545
ENST00000473205.1	687	437.000	0.523643	17.514
ENST00000486769.1	400	150.000	0.000000	0.000
ENST00000903803.1	1606	1356.000	4.210720	437.005
ENST00000903804.1	1170	920.000	0.000000	0.000
ENST00000903805.1	1161	911.000	0.000000	0.000
ENST00000903806.1	880	630.000	0.000000	0.000
ENST00000913152.1	1623	1373.000	0.230304	24.201
ENST00000913153.1	1291	1041.000	0.000000	0.000
ENST00000913154.1	1290	1040.000	0.000000	0.000
ENST00000941386.1	1583	1333.000	0.113637	11.594
ENST00000941387.1	1211	961.000	0.000000	0.000
ENST00000391555.1	2525	2275.000	0.000000	0.000
ENST00000458062.3	2348	2098.000	1.038684	166.786
ENST00000621039.5	7724	7474.000	0.021800	12.471
ENST00000430219.2	4284	4034.000	0.000000	0.000
ENST00000637182.1	3727	3477.000	0.000000	0.000
ENST00000422481.5	4116	3866.000	0.000000	0.000
ENST00000413414.1	3445	3195.000	0.000000	0.000
ENST00000637939.1	526	276.000	0.000000	0.000
ENST00000619221.4	7977	7727.000	0.000000	0.000
ENST00000864465.1	5584	5334.000	0.000000	0.000
ENST00000528679.5	846	596.000	7.111135	324.381
ENST00000525645.1	1069	819.000	0.246512	15.452
ENST00000531673.5	986	736.000	0.469443	26.444
ENST00000280362.8	872	622.000	10.754202	511.963
ENST00000525803.1	625	375.000	0.000000	0.000
ENST00000524931.1	696	446.000	21.499893	733.907
ENST00000531175.1	430	180.000	0.531923	7.328
ENST00000527428.5	646	396.000	0.141526	4.289
ENST00000527635.1	601	351.000	0.000000	0.000
ENST00000889305.1	746	496.000	10.016130	380.235
ENST00000581272.5	547	297.000	0.000000	0.000
ENST00000324262.9	4975	4725.000	0.183665	66.420
ENST00000580672.5	661	411.000	0.000000	0.000
ENST00000583399.5	601	351.000	0.000000	0.000
ENST00000579847.5	2653	2403.000	0.000000	0.000
ENST00000583203.5	567	317.000	0.000000	0.000
ENST00000582260.5	743	493.000	0.000000	0.000
ENST00000581513.5	568	318.000	0.000000	0.000
ENST00000580229.1	586	336.000	0.000000	0.000
ENST00000577600.5	582	332.000	0.000000	0.000
ENST00000579583.5	510	260.000	0.000000	0.000
ENST00000584613.5	595	345.000	0.000000	0.000
ENST00000583216.5	574	324.000	0.000000	0.000
ENST00000581912.1	551	301.000	0.000000	0.000
ENST00000582589.5	539	289.000	0.000000	0.000
ENST00000583785.5	1135	885.000	0.000000	0.000
ENST00000324301.12	2349	2099.000	0.000000	0.000
ENST00000582620.5	525	275.000	0.000000	0.000
ENST00000584768.5	897	647.000	0.000000	0.000
ENST00000582666.5	572	322.000	0.000000	0.000
ENST00000577355.2	536	286.000	0.516017	11.295
ENST00000585263.1	2566	2316.000	0.027026	4.791
ENST00000584581.5	4523	4273.000	0.022118	7.234
ENST00000583938.5	535	285.000	0.000000	0.000
ENST00000579624.1	1176	926.000	1.334911	94.609
ENST00000577669.5	471	221.000	0.322513	5.455
ENST00000583695.1	559	309.000	0.000000	0.000
ENST00000581600.1	500	250.000	0.000000	0.000
ENST00000577409.1	422	172.000	0.000000	0.000
ENST00000880639.1	5066	4816.000	0.000000	0.000
ENST00000880640.1	3037	2787.000	0.000000	0.000
ENST00000880641.1	2702	2452.000	0.000000	0.000
ENST00000880642.1	2373	2123.000	0.000000	0.000
ENST00000880643.1	2720	2470.000	0.211876	40.054
ENST00000880644.1	3157	2907.000	0.000000	0.000
ENST00000880645.1	2966	2716.000	0.023549	4.895
ENST00000880646.1	2988	2738.000	0.000000	0.000
ENST00000880647.1	2899	2649.000	0.058071	11.774
ENST00000880648.1	2894	2644.000	0.000000	0.000
ENST00000880649.1	2916	2666.000	0.000000	0.000
ENST00000880650.1	2823	2573.000	0.000000	0.000
ENST00000880651.1	2788	2538.000	0.000000	0.000
ENST00000880652.1	3146	2896.000	0.000000	0.000
ENST00000880653.1	2574	2324.000	0.000000	0.000
ENST00000880654.1	3063	2813.000	0.000000	0.000
ENST00000880655.1	2636	2386.000	0.000000	0.000
ENST00000880656.1	2653	2403.000	0.000000	0.000
ENST00000880657.1	2808	2558.000	0.000000	0.000
ENST00000880658.1	2849	2599.000	0.000000	0.000
ENST00000880659.1	2607	2357.000	0.000000	0.000
ENST00000880660.1	3037	2787.000	0.000000	0.000
ENST00000880661.1	2391	2141.000	0.000000	0.000
ENST00000880662.1	2731	2481.000	0.000000	0.000
ENST00000880663.1	2521	2271.000	0.000000	0.000
ENST00000880664.1	2881	2631.000	0.000000	0.000
ENST00000880665.1	2615	2365.000	0.000000	0.000
ENST00000880666.1	2420	2170.000	0.000000	0.000
ENST00000880667.1	2688	2438.000	0.000000	0.000
ENST00000880668.1	2659	2409.000	0.000000	0.000
ENST00000880669.1	3045	2795.000	0.000000	0.000
ENST00000880670.1	2569	2319.000	0.000000	0.000
ENST00000880671.1	2672	2422.000	0.000000	0.000
ENST00000880672.1	2767	2517.000	0.000000	0.000
ENST00000880673.1	2402	2152.000	0.000000	0.000
ENST00000880674.1	2782	2532.000	0.000000	0.000
ENST00000880675.1	2562	2312.000	2.115922	374.419
ENST00000880676.1	2617	2367.000	0.000000	0.000
ENST00000880677.1	2599	2349.000	0.000000	0.000
ENST00000880678.1	2793	2543.000	0.000000	0.000
ENST00000880679.1	2600	2350.000	0.000000	0.000
ENST00000880680.1	2816	2566.000	0.000000	0.000
ENST00000880681.1	2463	2213.000	0.000000	0.000
ENST00000880682.1	3428	3178.000	0.000000	0.000
ENST00000880683.1	2624	2374.000	0.000000	0.000
ENST00000880684.1	2571	2321.000	0.000000	0.000
ENST00000880685.1	2562	2312.000	1.182043	209.166
ENST00000880686.1	2787	2537.000	0.000000	0.000
ENST00000880687.1	2615	2365.000	0.000000	0.000
ENST00000880688.1	2645	2395.000	0.000000	0.000
ENST00000880689.1	2623	2373.000	0.000000	0.000
ENST00000880690.1	2426	2176.000	0.000000	0.000
ENST00000880691.1	2769	2519.000	0.000000	0.000
ENST00000880692.1	2108	1858.000	0.683905	97.255
ENST00000921557.1	2700	2450.000	0.000000	0.000
ENST00000921558.1	2569	2319.000	0.000000	0.000
ENST00000921559.1	2536	2286.000	0.177317	31.024
ENST00000921560.1	1781	1531.000	1.750820	205.157
ENST00000921561.1	2671	2421.000	0.000000	0.000
ENST00000921562.1	2183	1933.000	0.000000	0.000
ENST00000921563.1	1826	1576.000	0.000000	0.000
ENST00000921564.1	2425	2175.000	0.000000	0.000
ENST00000921565.1	2473	2223.000	0.000000	0.000
ENST00000921566.1	2220	1970.000	0.000000	0.000
ENST00000921567.1	2501	2251.000	0.000000	0.000
ENST00000921568.1	1908	1658.000	0.000000	0.000
ENST00000921569.1	2843	2593.000	0.000000	0.000
ENST00000921570.1	2574	2324.000	0.000000	0.000
ENST00000921571.1	2486	2236.000	0.000000	0.000
ENST00000921572.1	2148	1898.000	0.000000	0.000
ENST00000921573.1	2164	1914.000	1.040491	152.423
ENST00000921574.1	2019	1769.000	0.000000	0.000
ENST00000921575.1	2085	1835.000	0.000000	0.000
ENST00000921576.1	3061	2811.000	0.000000	0.000
ENST00000921577.1	2360	2110.000	0.000000	0.000
ENST00000969806.1	2640	2390.000	0.000000	0.000
ENST00000969807.1	2654	2404.000	0.000000	0.000
ENST00000969808.1	2723	2473.000	0.000000	0.000
ENST00000969809.1	2217	1967.000	0.000000	0.000
ENST00000969810.1	2760	2510.000	0.000000	0.000
ENST00000969811.1	2861	2611.000	0.000000	0.000
ENST00000969812.1	3029	2779.000	0.000000	0.000
ENST00000969813.1	2560	2310.000	0.000000	0.000
ENST00000969814.1	2760	2510.000	0.000000	0.000
ENST00000969815.1	2615	2365.000	0.000000	0.000
ENST00000969816.1	2670	2420.000	0.000000	0.000
ENST00000969817.1	2914	2664.000	0.000000	0.000
ENST00000969818.1	2673	2423.000	0.000000	0.000
ENST00000376221.2	2027	1777.000	0.000000	0.000
ENST00000697200.1	1866	1616.000	0.000000	0.000
ENST00000375482.8	3246	2996.000	0.000000	0.000
ENST00000468206.6	3057	2807.000	0.000000	0.000
ENST00000494669.2	915	665.000	0.000000	0.000
ENST00000467786.1	4697	4447.000	0.029275	9.964
ENST00000494553.1	244	17.578	0.000000	0.000
ENST00000488407.1	462	212.000	0.168511	2.734
ENST00000416701.6	3432	3182.000	0.694129	169.048
ENST00000337352.10	3303	3053.000	0.000000	0.000
ENST00000854360.1	3199	2949.000	0.891659	201.254
ENST00000854361.1	3233	2983.000	0.000000	0.000
ENST00000854362.1	3084	2834.000	0.000000	0.000
ENST00000854363.1	3137	2887.000	0.000000	0.000
ENST00000854364.1	3512	3262.000	0.000000	0.000
ENST00000854365.1	2991	2741.000	0.000000	0.000
ENST00000941518.1	3275	3025.000	0.000000	0.000
ENST00000941519.1	3086	2836.000	0.000000	0.000
ENST00000941520.1	3118	2868.000	0.000000	0.000
ENST00000637002.1	2208	1958.000	0.000000	0.000
ENST00000697222.1	1641	1391.000	0.000000	0.000
ENST00000347310.10	2858	2594.000	0.036928	7.332
ENST00000697223.1	1088	838.000	0.000000	0.000
ENST00000697224.1	1075	825.000	0.000000	0.000
ENST00000697225.1	942	692.000	0.000000	0.000
ENST00000697226.1	929	679.000	0.000000	0.000
ENST00000697227.1	1108	858.000	0.000000	0.000
ENST00000697228.1	1031	781.000	0.000000	0.000
ENST00000697229.1	1075	825.000	0.000000	0.000
ENST00000697230.1	1182	932.000	0.000000	0.000
ENST00000697231.1	1244	994.000	0.000000	0.000
ENST00000697232.1	1430	1180.000	0.043879	3.963
ENST00000697148.1	1215	965.000	0.000000	0.000
ENST00000697152.1	989	739.000	0.000000	0.000
ENST00000697153.1	985	735.000	0.000000	0.000
ENST00000697154.1	1055	805.000	0.000000	0.000
ENST00000697155.1	748	498.000	0.000000	0.000
ENST00000697156.1	1472	1222.000	0.000000	0.000
ENST00000697157.1	1193	943.000	0.000000	0.000
ENST00000697158.1	1182	932.000	0.000000	0.000
ENST00000697159.1	1032	782.000	0.000000	0.000
ENST00000697160.1	1146	896.000	0.000000	0.000
ENST00000697161.1	875	625.000	0.000000	0.000
ENST00000697162.1	1268	1018.000	0.000000	0.000
ENST00000697163.1	1272	1022.000	0.000000	0.000
ENST00000697149.1	1726	1476.000	0.000000	0.000
ENST00000697150.1	1784	1534.000	0.000000	0.000
ENST00000697151.1	1717	1467.000	0.000000	0.000
ENST00000697164.1	1800	1550.000	0.000000	0.000
ENST00000697165.1	1587	1337.000	0.000000	0.000
ENST00000425614.3	1295	1045.000	0.000000	0.000
ENST00000473881.2	1507	1257.000	0.000000	0.000
ENST00000297904.4	2069	1819.000	0.000000	0.000
ENST00000488351.1	600	350.000	0.037330	1.000
ENST00000948564.1	2161	1911.000	0.000000	0.000
ENST00000492572.5	1656	1406.000	2.928410	315.128
ENST00000479366.1	569	319.000	0.165094	4.031
ENST00000436473.5	657	407.000	1.214199	37.823
ENST00000344746.8	2278	2028.000	13.529988	2100.078
ENST00000489200.5	1519	1269.000	0.000000	0.000
ENST00000491035.5	1369	1119.000	0.000000	0.000
ENST00000369817.7	2164	1914.000	3.782930	554.167
ENST00000458500.5	585	335.000	177.441020	4549.555
ENST00000485196.5	839	589.000	3.687255	166.222
ENST00000482732.1	1731	1481.000	0.114003	12.922
ENST00000467168.5	802	552.000	0.000000	0.000
ENST00000406022.6	748	498.000	244.782700	9329.967
ENST00000451365.1	713	463.000	0.000000	0.000
ENST00000449494.5	622	372.000	0.000000	0.000
ENST00000427682.5	457	207.000	0.000000	0.000
ENST00000428169.1	292	44.461	0.000000	0.000
ENST00000890573.1	900	650.000	31.493485	1566.766
ENST00000890574.1	775	525.000	121.844942	4895.949
ENST00000890575.1	701	451.000	0.284159	9.809
ENST00000890576.1	728	478.000	0.000000	0.000
ENST00000890577.1	622	372.000	445.369384	12680.412
ENST00000915661.1	738	488.000	0.000000	0.000
ENST00000915662.1	830	580.000	0.000000	0.000
ENST00000915663.1	730	480.000	0.000000	0.000
ENST00000915664.1	714	464.000	0.000000	0.000
ENST00000948710.1	859	609.000	20.108380	937.269
ENST00000653259.1	2036	1786.000	0.000000	0.000
ENST00000671314.1	1539	1289.000	0.156686	15.458
ENST00000415513.1	685	435.000	0.000000	0.000
ENST00000622386.2	1610	1360.000	0.000000	0.000
ENST00000659776.1	824	563.000	0.000000	0.000
ENST00000257745.9	5524	5274.000	0.122642	49.505
ENST00000479838.3	3190	2940.000	0.891495	200.603
ENST00000334884.9	6840	6590.000	1.106749	558.219
ENST00000700500.1	1794	1544.000	0.308018	36.399
ENST00000478990.6	1996	1746.000	0.141663	18.931
ENST00000473063.2	5896	5646.000	0.000000	0.000
ENST00000311117.8	7782	7532.000	1.155064	665.865
ENST00000474203.6	2489	2239.000	1.694144	290.318
ENST00000480368.5	679	429.000	0.000000	0.000
ENST00000495267.5	1133	883.000	0.444447	30.037
ENST00000476671.5	2523	2273.000	0.000000	0.000
ENST00000478079.2	6867	6617.000	0.750961	380.320
ENST00000667857.1	1745	1495.000	2.473596	283.035
ENST00000482560.6	1759	1509.000	3.327927	384.355
ENST00000700336.1	1051	801.000	0.000000	0.000
ENST00000485619.1	397	147.000	0.996645	11.213
ENST00000468607.1	558	308.000	0.000000	0.000
ENST00000496191.1	584	334.000	0.187683	4.798
ENST00000650243.1	2551	2301.000	0.197758	34.827
ENST00000294258.8	1382	1132.000	14.033131	1215.825
ENST00000525509.1	478	228.000	1.754386	30.615
ENST00000531761.5	518	268.000	0.000000	0.000
ENST00000453524.6	718	468.000	0.000000	0.000
ENST00000526289.5	980	730.000	0.000000	0.000
ENST00000533216.1	1146	896.000	0.000000	0.000
ENST00000526440.1	784	534.000	0.000000	0.000
ENST00000526334.5	692	442.000	0.000000	0.000
ENST00000526791.1	384	134.000	0.000000	0.000
ENST00000526945.5	576	326.000	0.130100	3.246
ENST00000532200.1	802	552.000	0.127220	5.375
ENST00000530488.1	158	5.577	0.000000	0.000
ENST00000530744.5	413	163.000	0.000000	0.000
ENST00000528123.1	591	341.000	0.000000	0.000
ENST00000890493.1	1075	825.000	0.000000	0.000
ENST00000890494.1	942	692.000	0.000000	0.000
ENST00000890495.1	1393	1143.000	0.000000	0.000
ENST00000348721.4	2019	1769.000	0.502225	67.998
ENST00000491847.1	5042	4792.000	0.012276	4.502
ENST00000443053.6	2167	1917.000	0.000000	0.000
ENST00000864813.1	1626	1376.000	0.640934	67.500
ENST00000688331.1	2761	2511.000	2.077829	399.325
ENST00000423778.7	5704	5454.000	0.000000	0.000
ENST00000508956.5	2422	2172.000	0.000000	0.000
ENST00000503669.1	2003	1753.000	0.000000	0.000
ENST00000506319.5	4043	3793.000	0.000000	0.000
ENST00000508041.1	725	475.000	0.027507	1.000
ENST00000864999.1	5674	5424.000	0.007227	3.000
ENST00000602960.2	1597	1347.000	0.000000	0.000
ENST00000376085.4	2168	1918.000	0.000000	0.000
ENST00000676067.1	4811	4561.000	0.000000	0.000
ENST00000676187.1	4853	4603.000	0.029316	10.328
ENST00000676257.1	4712	4462.000	0.000000	0.000
ENST00000675687.1	1954	1704.000	0.000000	0.000
ENST00000675151.1	7572	7322.000	0.021025	11.783
ENST00000675251.1	2170	1920.000	0.000000	0.000
ENST00000676123.1	4717	4467.000	0.578301	197.715
ENST00000675471.1	4762	4512.000	0.000000	0.000
ENST00000371103.8	10342	10092.000	1.324353	1022.942
ENST00000421806.4	16001	15751.000	0.958094	1155.012
ENST00000675250.1	144	4.909	6.502838	2.443
ENST00000675902.1	504	254.000	0.000000	0.000
ENST00000540664.6	2213	1943.000	0.000000	0.000
ENST00000676414.1	1833	1563.000	1.996893	238.882
ENST00000675537.1	2415	2165.000	0.000000	0.000
ENST00000675117.1	2089	1839.000	0.000000	0.000
ENST00000675125.1	4760	4510.000	0.000000	0.000
ENST00000356016.7	4834	4584.000	0.000000	0.000
ENST00000371097.8	4852	4582.000	0.215978	75.742
ENST00000676381.1	2308	2058.000	0.000000	0.000
ENST00000674796.1	4557	4307.000	0.325678	107.358
ENST00000675971.1	4661	4411.000	0.000000	0.000
ENST00000674725.1	10311	10061.000	0.000000	0.000
ENST00000676373.1	1078	828.000	0.000000	0.000
ENST00000676314.1	265	26.238	0.497957	1.000
ENST00000675915.1	330	80.056	0.000000	0.000
ENST00000493486.1	245	17.900	0.000000	0.000
ENST00000469510.1	468	218.000	0.140475	2.344
ENST00000463415.1	271	29.560	10.807947	24.452
ENST00000874571.1	5738	5488.000	0.000000	0.000
ENST00000874572.1	5623	5373.000	0.000000	0.000
ENST00000874573.1	5271	5021.000	0.000000	0.000
ENST00000931941.1	7635	7385.000	0.000000	0.000
ENST00000931942.1	5842	5592.000	0.000000	0.000
ENST00000931943.1	5873	5623.000	0.000000	0.000
ENST00000931944.1	5826	5576.000	0.000000	0.000
ENST00000389793.7	13466	13216.000	0.294856	298.250
ENST00000473037.5	8293	8043.000	0.036079	22.210
ENST00000697178.1	13920	13670.000	0.000000	0.000
ENST00000462376.2	5087	4837.000	0.000000	0.000
ENST00000697235.1	3809	3559.000	0.000000	0.000
ENST00000697236.1	6723	6473.000	0.000000	0.000
ENST00000697237.1	3918	3668.000	0.054135	15.198
ENST00000697238.1	1035	785.000	0.000000	0.000
ENST00000697239.1	1275	1025.000	0.000000	0.000
ENST00000697240.1	3784	3534.000	0.000000	0.000
ENST00000697179.1	4519	4269.000	0.027071	8.845
ENST00000475277.2	2525	2275.000	0.000000	0.000
ENST00000461526.2	5771	5521.000	0.039952	16.882
ENST00000697241.1	4224	3974.000	0.000000	0.000
ENST00000487530.2	542	292.000	0.056355	1.259
ENST00000489585.5	7069	6819.000	0.000000	0.000
ENST00000697180.1	934	684.000	0.000000	0.000
ENST00000492844.1	452	202.000	0.000000	0.000
ENST00000465349.5	5220	4970.000	0.000000	0.000
ENST00000697242.1	3938	3688.000	0.186040	52.513
ENST00000697181.1	3516	3266.000	0.169303	42.320
ENST00000697182.1	4713	4463.000	0.113455	38.755
ENST00000697183.1	3045	2795.000	0.149042	31.883
ENST00000697184.1	2160	1910.000	0.801096	117.108
ENST00000468107.5	951	701.000	0.329925	17.701
ENST00000468626.2	1140	890.000	0.000000	0.000
ENST00000697185.1	1169	919.000	0.195052	13.719
ENST00000697248.1	1131	881.000	0.046546	3.139
ENST00000697186.1	1210	960.000	0.000000	0.000
ENST00000697249.1	668	418.000	0.000000	0.000
ENST00000399670.3	1473	1223.000	0.000000	0.000
ENST00000316308.9	2504	2254.000	2.880665	496.955
ENST00000520878.5	3722	3472.000	0.000000	0.000
ENST00000522136.5	1955	1705.000	1.710665	223.234
ENST00000519132.5	3129	2879.000	0.105375	23.219
ENST00000521621.5	2780	2530.000	0.071106	13.769
ENST00000519583.5	3462	3212.000	0.199425	49.026
ENST00000522749.5	572	322.000	0.000000	0.000
ENST00000520199.5	857	607.000	0.000000	0.000
ENST00000520909.5	1305	1055.000	0.000000	0.000
ENST00000520126.1	1316	1066.000	0.000000	0.000
ENST00000522556.1	1249	999.000	0.000000	0.000
ENST00000523013.1	735	485.000	0.270913	10.056
ENST00000520957.1	1690	1440.000	0.082880	9.134
ENST00000867301.1	2527	2277.000	0.459643	80.104
ENST00000867302.1	1806	1556.000	0.802570	95.579
ENST00000921422.1	2514	2264.000	0.543981	94.261
ENST00000622785.4	830	580.000	0.542215	24.070
ENST00000503967.1	301	52.219	0.000000	0.000
ENST00000509752.5	844	594.000	0.481847	21.906
ENST00000240488.8	929	679.000	8.654994	449.787
ENST00000508731.5	502	252.000	1.094694	21.114
ENST00000504860.2	638	388.000	0.000000	0.000
ENST00000902388.1	743	493.000	0.000000	0.000
ENST00000940506.1	898	648.000	0.873406	43.317
ENST00000940507.1	741	491.000	0.000000	0.000
ENST00000940508.1	582	332.000	0.000000	0.000
ENST00000940509.1	846	596.000	0.000000	0.000
ENST00000940510.1	740	490.000	10.564900	396.216
ENST00000940511.1	878	628.000	0.065116	3.130
ENST00000940512.1	479	229.000	0.000000	0.000
ENST00000299481.5	3813	3563.000	0.000000	0.000
ENST00000892206.1	4188	3938.000	0.049767	15.000
ENST00000521840.2	1853	1603.000	0.094474	11.591
ENST00000697354.1	2055	1805.000	0.215861	29.821
ENST00000697355.1	2339	2089.000	0.064307	10.282
ENST00000523378.5	949	699.000	0.000000	0.000
ENST00000396113.5	2549	2299.000	0.170966	30.083
ENST00000697356.1	3449	3199.000	0.321400	78.692
ENST00000519136.5	816	566.000	0.000000	0.000
ENST00000697357.1	2295	2045.000	0.000000	0.000
ENST00000697358.1	1141	891.000	0.000000	0.000
ENST00000697359.1	3711	3461.000	0.000000	0.000
ENST00000697360.1	1076	826.000	0.000000	0.000
ENST00000697361.1	1655	1405.000	0.000000	0.000
ENST00000697362.1	1568	1318.000	0.094993	9.582
ENST00000697363.1	998	748.000	0.000000	0.000
ENST00000523905.5	709	459.000	0.000000	0.000
ENST00000519034.1	449	199.000	0.000000	0.000
ENST00000697364.1	1879	1629.000	0.000000	0.000
ENST00000697365.1	561	311.000	0.000000	0.000
ENST00000697366.1	546	296.000	0.000000	0.000
ENST00000396111.6	1869	1619.000	0.000000	0.000
ENST00000521587.1	453	203.000	0.000000	0.000
ENST00000519804.2	1147	897.000	0.425549	29.215
ENST00000396124.9	1795	1545.000	3.635741	429.924
ENST00000518258.5	1373	1123.000	0.000000	0.000
ENST00000523337.5	796	546.000	2.317116	96.830
ENST00000517976.5	1196	946.000	2.273219	164.590
ENST00000520632.5	845	595.000	0.322128	14.669
ENST00000522683.5	582	332.000	0.000000	0.000
ENST00000518608.5	561	311.000	0.314847	7.494
ENST00000454358.6	946	696.000	13.348803	711.085
ENST00000520757.1	1474	1224.000	0.066665	6.245
ENST00000523184.5	732	482.000	0.028068	1.035
ENST00000521063.1	712	462.000	0.113122	4.000
ENST00000875013.1	1020	770.000	0.318760	18.786
ENST00000940120.1	1731	1481.000	0.040021	4.536
ENST00000305354.5	1491	1241.000	0.073698	7.000
ENST00000465758.1	422	172.000	0.000000	0.000
ENST00000463068.1	456	206.000	0.000000	0.000
ENST00000865228.1	1279	1029.000	0.000000	0.000
ENST00000532090.3	6980	6730.000	0.454985	234.359
ENST00000893259.1	2386	2136.000	0.380057	62.133
ENST00000312293.9	1130	880.000	1.090303	73.434
ENST00000393681.6	1061	811.000	5.392488	334.719
ENST00000675784.1	945	695.000	10.887327	579.130
ENST00000393679.5	1331	1081.000	0.181692	15.032
ENST00000393676.5	930	680.000	0.166858	8.684
ENST00000893310.1	1097	847.000	0.000000	0.000
ENST00000893311.1	1084	834.000	0.000000	0.000
ENST00000246646.4	2691	2441.000	0.000000	0.000
ENST00000429258.6	646	396.000	0.000000	0.000
ENST00000455773.7	959	709.000	4.669979	253.414
ENST00000281141.9	1321	1071.000	78.193639	6409.600
ENST00000467016.1	296	47.826	0.000000	0.000
ENST00000378900.6	933	683.000	0.336990	17.616
ENST00000442050.5	564	314.000	0.000000	0.000
ENST00000498747.1	890	640.000	0.000000	0.000
ENST00000440613.1	685	435.000	4.740772	157.837
ENST00000497963.1	963	713.000	1.465388	79.967
ENST00000900296.1	836	586.000	0.340335	15.264
ENST00000900297.1	1242	992.000	0.000000	0.000
ENST00000900298.1	1298	1048.000	0.262734	21.074
ENST00000932716.1	1685	1435.000	0.980000	107.634
ENST00000932717.1	1241	991.000	1.793019	135.997
ENST00000932718.1	1495	1245.000	0.286943	27.342
ENST00000932719.1	713	463.000	0.000000	0.000
ENST00000932720.1	1103	853.000	0.000000	0.000
ENST00000932721.1	1289	1039.000	0.172967	13.755
ENST00000932722.1	1152	902.000	0.000000	0.000
ENST00000932723.1	1411	1161.000	0.000000	0.000
ENST00000932724.1	1127	877.000	0.000000	0.000
ENST00000932725.1	1121	871.000	0.307412	20.493
ENST00000932726.1	1285	1035.000	0.000000	0.000
ENST00000471236.1	403	153.000	1.650212	19.324
ENST00000383657.10	4125	3875.000	9.414003	2792.004
ENST00000493515.1	529	279.000	0.237802	5.078
ENST00000480081.1	574	324.000	0.000000	0.000
ENST00000469317.1	590	340.000	0.000000	0.000
ENST00000865299.1	1979	1729.000	0.362326	47.947
ENST00000865300.1	2057	1807.000	0.000000	0.000
ENST00000225899.4	2005	1755.000	0.000000	0.000
ENST00000400296.5	2133	1883.000	0.000000	0.000
ENST00000400295.5	2003	1753.000	0.000000	0.000
ENST00000495391.5	1232	982.000	0.000000	0.000
ENST00000328119.11	1690	1440.000	0.000000	0.000
ENST00000393986.2	1707	1457.000	0.000000	0.000
ENST00000461534.1	572	322.000	0.000000	0.000
ENST00000421412.5	2158	1908.000	0.000000	0.000
ENST00000489181.5	2011	1761.000	0.111687	15.053
ENST00000444427.5	952	702.000	0.000000	0.000
ENST00000434065.5	2541	2291.000	0.537584	94.263
ENST00000383814.8	2679	2429.000	0.000000	0.000
ENST00000454190.6	2757	2507.000	0.585193	112.286
ENST00000383815.7	2808	2558.000	0.088121	17.252
ENST00000454992.1	571	321.000	0.246093	6.046
ENST00000483258.1	375	125.000	0.000000	0.000
ENST00000480244.1	416	166.000	0.111865	1.421
ENST00000865435.1	2448	2198.000	0.000000	0.000
ENST00000254043.8	1712	1462.000	0.227602	25.468
ENST00000393974.7	3758	3508.000	0.000000	0.000
ENST00000393976.6	2394	2144.000	0.217966	35.767
ENST00000474031.5	2614	2364.000	0.236509	42.792
ENST00000586794.1	470	220.000	0.519115	8.741
ENST00000458290.5	903	653.000	0.000000	0.000
ENST00000463447.5	877	627.000	0.000000	0.000
ENST00000497016.5	959	709.000	0.125895	6.832
ENST00000470004.1	780	530.000	0.000000	0.000
ENST00000259512.9	3213	2963.000	5.315685	1205.483
ENST00000524119.1	5513	5263.000	0.028718	11.568
ENST00000405944.7	1994	1744.000	0.081685	10.903
ENST00000419562.6	918	668.000	0.000000	0.000
ENST00000519018.5	575	325.000	0.000000	0.000
ENST00000523036.1	542	292.000	4.471893	99.941
ENST00000887845.1	2959	2709.000	0.000000	0.000
ENST00000887846.1	3023	2773.000	0.000000	0.000
ENST00000887847.1	2955	2705.000	0.032293	6.686
ENST00000887848.1	2771	2511.000	1.443367	277.392
ENST00000940121.1	2937	2687.000	0.216054	44.432
ENST00000940122.1	2506	2256.000	0.777212	134.199
ENST00000940123.1	1186	936.000	1.674649	119.969
ENST00000562798.2	299	50.439	0.000000	0.000
ENST00000471231.6	3641	3391.000	0.000000	0.000
ENST00000338343.10	4490	4240.000	0.000000	0.000
ENST00000562319.7	3796	3546.000	0.018490	5.018
ENST00000565690.5	2570	2320.000	0.000000	0.000
ENST00000427128.5	3312	3062.000	0.083498	19.568
ENST00000566320.2	546	296.000	0.415526	9.414
ENST00000565939.1	817	567.000	0.000000	0.000
ENST00000515764.2	773	523.000	0.038645	1.547
ENST00000506197.3	919	669.000	14.554144	745.217
ENST00000514384.1	774	524.000	6.463888	259.236
ENST00000522137.1	427	177.000	0.000000	0.000
ENST00000940878.1	949	699.000	0.000000	0.000
ENST00000267015.4	1509	1259.000	0.000000	0.000
ENST00000551809.1	2041	1791.000	0.000000	0.000
ENST00000879277.1	1458	1208.000	0.000000	0.000
ENST00000369449.7	2623	2373.000	0.693586	125.970
ENST00000465553.5	902	652.000	0.000000	0.000
ENST00000321926.4	629	379.000	0.000000	0.000
ENST00000491205.1	516	266.000	0.000000	0.000
ENST00000948941.1	1348	1098.000	0.121640	10.222
ENST00000283131.4	7684	7434.000	0.000000	0.000
ENST00000515531.1	529	279.000	0.000000	0.000
ENST00000508573.1	363	113.000	0.000000	0.000
ENST00000885350.1	3487	3237.000	0.096442	23.894
ENST00000913618.1	7706	7456.000	0.503794	287.494
ENST00000913619.1	4598	4348.000	0.000000	0.000
ENST00000913620.1	3654	3404.000	0.056385	14.690
ENST00000913621.1	3465	3215.000	0.000000	0.000
ENST00000940951.1	4817	4567.000	0.000000	0.000
ENST00000940952.1	4864	4614.000	2.556214	902.703
ENST00000940953.1	4604	4354.000	10.999704	3665.553
ENST00000940954.1	3630	3380.000	0.000000	0.000
ENST00000940955.1	3362	3112.000	0.000000	0.000
ENST00000940956.1	2938	2688.000	0.627882	129.175
ENST00000355557.7	2349	2099.000	0.000000	0.000
ENST00000356456.9	726	476.000	0.000000	0.000
ENST00000412146.6	553	303.000	0.153710	3.565
ENST00000544426.5	2340	2090.000	1.090601	174.455
ENST00000440984.3	529	279.000	0.081868	1.748
ENST00000319849.7	596	346.000	0.047029	1.245
ENST00000440550.6	1663	1413.000	0.000000	0.000
ENST00000392041.8	529	279.000	0.000000	0.000
ENST00000536790.5	2328	2078.000	1.798895	286.102
ENST00000429434.3	1945	1695.000	0.000000	0.000
ENST00000880216.1	3044	2794.000	0.151446	32.386
ENST00000880217.1	2445	2195.000	1.735865	291.622
ENST00000880218.1	3160	2910.000	0.000000	0.000
ENST00000246662.9	2296	2046.000	0.000000	0.000
ENST00000588431.1	1493	1243.000	0.000000	0.000
ENST00000258888.6	10238	9988.000	0.015698	12.000
ENST00000558077.1	487	237.000	0.000000	0.000
ENST00000934403.1	10379	10129.000	0.000000	0.000
ENST00000477429.1	564	314.000	0.000000	0.000
ENST00000328300.11	6531	6281.000	0.000000	0.000
ENST00000361603.7	6427	6177.000	0.000000	0.000
ENST00000642185.1	1014	764.000	0.000000	0.000
ENST00000470339.1	782	532.000	0.000000	0.000
ENST00000483338.1	3622	3372.000	0.000000	0.000
ENST00000505728.1	537	287.000	0.000000	0.000
ENST00000489230.1	737	487.000	0.000000	0.000
ENST00000510690.2	1581	1331.000	0.000000	0.000
ENST00000515658.1	790	540.000	0.000000	0.000
ENST00000504541.1	859	609.000	0.000000	0.000
ENST00000644079.1	3915	3665.000	0.007130	2.000
ENST00000949141.1	6398	6148.000	0.000000	0.000
ENST00000949142.1	6492	6242.000	0.000000	0.000
ENST00000949143.1	6518	6268.000	0.000000	0.000
ENST00000614849.4	2280	2010.000	0.000000	0.000
ENST00000342456.11	2811	2561.000	0.568924	111.515
ENST00000615368.4	5884	5634.000	0.051872	22.368
ENST00000619675.4	1594	1344.000	0.000000	0.000
ENST00000617288.4	2078	1810.000	0.000000	0.000
ENST00000617449.4	709	459.000	0.000000	0.000
ENST00000612297.4	1231	981.000	0.000000	0.000
ENST00000616697.1	818	568.000	0.000000	0.000
ENST00000527514.1	603	353.000	0.144785	3.912
ENST00000894326.1	2768	2518.000	0.000000	0.000
ENST00000894327.1	2237	1967.000	0.038671	5.822
ENST00000894328.1	2825	2575.000	0.000000	0.000
ENST00000894329.1	3099	2849.000	0.000000	0.000
ENST00000894330.1	2268	1998.000	0.000000	0.000
ENST00000894331.1	3083	2833.000	0.000000	0.000
ENST00000894332.1	2792	2542.000	0.000000	0.000
ENST00000894333.1	3150	2900.000	0.058867	13.066
ENST00000894334.1	2886	2636.000	0.000000	0.000
ENST00000894335.1	2841	2591.000	0.000000	0.000
ENST00000894336.1	2371	2101.000	0.000000	0.000
ENST00000894337.1	2351	2081.000	0.000000	0.000
ENST00000167586.7	1636	1386.000	0.047160	5.003
ENST00000441550.2	1053	803.000	0.000000	0.000
ENST00000476662.1	710	460.000	0.000000	0.000
ENST00000332695.11	624	374.000	0.241335	6.908
ENST00000333001.10	883	633.000	0.000000	0.000
ENST00000336328.10	606	356.000	0.000000	0.000
ENST00000457188.6	765	515.000	0.000000	0.000
ENST00000528324.5	749	499.000	0.000000	0.000
ENST00000528484.5	726	476.000	0.051682	1.883
ENST00000529386.5	924	674.000	0.000000	0.000
ENST00000529506.5	581	331.000	0.000000	0.000
ENST00000531885.5	590	340.000	0.000000	0.000
ENST00000533078.5	565	315.000	0.267696	6.454
ENST00000533915.5	899	649.000	0.000000	0.000
ENST00000533666.5	493	243.000	1.142281	21.245
ENST00000533953.5	934	684.000	0.909105	47.593
ENST00000379500.7	1070	820.000	0.000000	0.000
ENST00000328020.10	981	731.000	0.000000	0.000
ENST00000465057.5	797	547.000	0.000000	0.000
ENST00000479381.5	995	745.000	0.000000	0.000
ENST00000528441.1	979	729.000	0.000000	0.000
ENST00000530141.5	880	630.000	0.000000	0.000
ENST00000534143.5	781	531.000	0.000000	0.000
ENST00000301653.9	1658	1408.000	0.082594	8.901
ENST00000593067.1	910	660.000	0.140483	7.096
ENST00000588319.1	1000	750.000	0.000000	0.000
ENST00000590990.1	499	249.000	0.000000	0.000
ENST00000559763.1	244	17.578	0.955506	1.286
ENST00000330964.10	6110	5860.000	0.359477	161.228
ENST00000462430.5	681	431.000	0.000000	0.000
ENST00000455271.5	923	673.000	0.000000	0.000
ENST00000482846.1	2944	2694.000	0.165693	34.164
ENST00000635699.1	693	443.000	0.558816	18.947
ENST00000411926.1	528	278.000	30.946093	658.447
ENST00000439025.1	970	720.000	0.000000	0.000
ENST00000879550.1	447	197.000	0.000000	0.000
ENST00000935562.1	531	281.000	37.223446	800.558
ENST00000327791.8	4156	3906.000	0.000000	0.000
ENST00000534854.7	4096	3846.000	1.550176	456.310
ENST00000380790.4	1211	961.000	3.611355	265.622
ENST00000550315.1	1587	1337.000	0.000000	0.000
ENST00000552109.5	1034	784.000	0.000000	0.000
ENST00000547622.5	581	331.000	0.063011	1.596
ENST00000547351.5	807	557.000	0.239701	10.219
ENST00000551268.5	702	452.000	1.197495	41.427
ENST00000551528.5	527	277.000	0.000000	0.000
ENST00000548661.5	434	184.000	0.000000	0.000
ENST00000546972.5	504	254.000	0.237646	4.620
ENST00000546726.5	580	330.000	0.000000	0.000
ENST00000547724.1	396	146.000	0.000000	0.000
ENST00000552928.5	545	295.000	1.007195	22.741
ENST00000548917.1	269	28.406	15.617714	33.955
ENST00000547254.5	571	321.000	3.202793	78.687
ENST00000541702.2	4994	4744.000	0.000000	0.000
ENST00000555248.2	5095	4845.000	0.121631	45.103
ENST00000546782.1	541	291.000	0.436167	9.714
ENST00000880607.1	1944	1694.000	3.593270	465.879
ENST00000246639.7	1768	1518.000	0.000000	0.000
ENST00000614400.2	4643	4393.000	0.075426	25.360
ENST00000375366.4	1727	1477.000	0.000000	0.000
ENST00000558067.5	3528	3278.000	0.000000	0.000
ENST00000559237.5	4902	4652.000	0.009749	3.471
ENST00000267807.12	4399	4149.000	0.876982	278.486
ENST00000559446.1	1409	1159.000	0.068999	6.121
ENST00000559182.1	587	337.000	0.051760	1.335
ENST00000560388.1	269	28.406	0.000000	0.000
ENST00000560002.5	4040	3790.000	0.012208	3.541
ENST00000558002.5	2274	2024.000	0.100916	15.633
ENST00000560121.1	1016	766.000	0.000000	0.000
ENST00000561126.1	642	392.000	0.103119	3.094
ENST00000558320.5	3666	3416.000	0.711139	185.927
ENST00000559352.1	428	178.000	0.000000	0.000
ENST00000560298.1	541	278.000	0.587191	12.494
ENST00000899813.1	4529	4279.000	0.184314	60.363
ENST00000936365.1	4402	4152.000	0.000000	0.000
ENST00000936366.1	4363	4113.000	0.076948	24.223
ENST00000936367.1	4068	3818.000	0.000000	0.000
ENST00000310942.9	4628	4378.000	2.150497	720.584
ENST00000571484.1	567	317.000	0.800255	19.416
ENST00000269399.5	1061	811.000	0.000000	0.000
ENST00000296802.9	1199	949.000	4.708187	341.972
ENST00000514918.5	645	395.000	0.360218	10.890
ENST00000610426.5	4337	4087.000	1.147594	358.974
ENST00000513356.1	797	547.000	0.093124	3.899
ENST00000515524.1	448	198.000	0.000000	0.000
ENST00000854645.1	973	723.000	33.886588	1875.151
ENST00000921903.1	2361	2111.000	6.433815	1039.506
ENST00000388975.4	3752	3502.000	0.237500	63.658
ENST00000477628.1	560	310.000	0.000000	0.000
ENST00000378026.5	3121	2871.000	1.805750	396.790
ENST00000552828.5	831	581.000	0.027209	1.210
ENST00000553039.1	573	323.000	0.000000	0.000
ENST00000880615.1	3108	2858.000	0.000000	0.000
ENST00000620220.6	1704	1454.000	0.000000	0.000
ENST00000611620.4	1608	1358.000	0.000000	0.000
ENST00000371756.4	1860	1610.000	1.453711	179.132
ENST00000489050.5	864	614.000	0.000000	0.000
ENST00000465873.5	882	632.000	0.000000	0.000
ENST00000471163.1	838	588.000	0.000000	0.000
ENST00000478485.1	773	523.000	0.000000	0.000
ENST00000486258.1	243	17.264	0.000000	0.000
ENST00000906557.1	2292	2042.000	0.276401	43.198
ENST00000906558.1	1705	1455.000	0.000000	0.000
ENST00000906559.1	1262	1012.000	0.000000	0.000
ENST00000941598.1	1993	1743.000	0.000000	0.000
ENST00000941599.1	1696	1446.000	0.000000	0.000
ENST00000941600.1	1728	1478.000	0.063871	7.225
ENST00000941601.1	1135	885.000	1.553123	105.201
ENST00000941602.1	1463	1213.000	0.713531	66.244
ENST00000941603.1	1691	1441.000	0.000000	0.000
ENST00000544018.6	825	575.000	0.000000	0.000
ENST00000376608.9	1004	754.000	0.000000	0.000
ENST00000622710.4	910	660.000	0.000000	0.000
ENST00000545517.2	921	671.000	0.000000	0.000
ENST00000616042.1	744	494.000	0.000000	0.000
ENST00000536100.1	580	330.000	0.000000	0.000
ENST00000880637.1	808	558.000	0.000000	0.000
ENST00000880638.1	754	504.000	0.000000	0.000
ENST00000524244.5	434	184.000	0.127234	1.792
ENST00000352433.10	715	465.000	69.549983	2475.256
ENST00000517480.1	684	434.000	0.073678	2.447
ENST00000523659.5	851	601.000	0.000000	0.000
ENST00000520452.5	895	645.000	1.446400	71.403
ENST00000393964.1	1070	820.000	1.627997	102.173
ENST00000519287.1	670	420.000	0.000000	0.000
ENST00000922252.1	749	499.000	0.000000	0.000
ENST00000922253.1	477	227.000	12.914192	224.369
ENST00000922254.1	746	496.000	0.000000	0.000
ENST00000922255.1	795	545.000	0.361299	15.071
ENST00000922256.1	727	477.000	0.000000	0.000
ENST00000922257.1	730	480.000	0.000000	0.000
ENST00000922258.1	592	342.000	0.000000	0.000
ENST00000922259.1	273	30.760	92.225917	217.123
ENST00000922260.1	727	477.000	0.000000	0.000
ENST00000922261.1	730	480.000	0.000000	0.000
ENST00000922262.1	941	691.000	0.120359	6.365
ENST00000922263.1	978	728.000	0.000000	0.000
ENST00000922264.1	1002	752.000	0.000000	0.000
ENST00000521703.5	833	583.000	0.000000	0.000
ENST00000517814.1	563	313.000	10.364987	248.304
ENST00000521071.1	683	433.000	0.193918	6.427
ENST00000309822.7	3672	3422.000	4.447370	1164.805
ENST00000519443.1	894	644.000	0.000000	0.000
ENST00000517820.1	796	546.000	0.105099	4.392
ENST00000521974.1	597	347.000	15.776234	418.989
ENST00000520733.5	369	119.000	0.000000	0.000
ENST00000524128.1	620	370.000	0.000000	0.000
ENST00000940242.1	3598	3348.000	0.000000	0.000
ENST00000461535.1	203	9.253	0.000000	0.000
ENST00000474834.5	403	153.000	0.000000	0.000
ENST00000269127.5	975	725.000	0.000000	0.000
ENST00000464714.1	459	209.000	0.000000	0.000
ENST00000431285.5	1824	1574.000	1.666000	200.701
ENST00000402198.7	6931	6681.000	0.000000	0.000
ENST00000683012.1	846	596.000	0.000000	0.000
ENST00000463180.5	685	435.000	0.103496	3.446
ENST00000478475.5	477	227.000	0.000000	0.000
ENST00000415650.5	579	329.000	0.972482	24.488
ENST00000682536.1	5624	5374.000	0.000000	0.000
ENST00000663774.1	5823	5573.000	0.000000	0.000
ENST00000683262.1	1899	1649.000	0.178454	22.523
ENST00000688835.1	4212	3962.000	0.214463	65.034
ENST00000691175.1	5557	5307.000	0.012808	5.203
ENST00000684606.1	5747	5497.000	0.000000	0.000
ENST00000691925.1	6709	6459.000	0.000000	0.000
ENST00000693430.1	6923	6673.000	0.211845	108.196
ENST00000665872.1	6276	6026.000	0.000000	0.000
ENST00000666307.1	6581	6331.000	0.211766	102.612
ENST00000443339.5	3478	3228.000	1.019720	251.933
ENST00000406341.5	6582	6332.000	1.095064	530.702
ENST00000670063.1	5840	5571.000	1.204365	513.525
ENST00000468208.2	1415	1165.000	1.278036	113.956
ENST00000691299.1	2496	2246.000	1.083587	186.270
ENST00000684055.1	4416	4166.000	0.372143	118.658
ENST00000407969.5	6463	6213.000	0.000000	0.000
ENST00000490791.5	667	417.000	1.021269	32.595
ENST00000692920.1	705	455.000	0.522609	18.199
ENST00000493918.5	4861	4611.000	0.628858	221.931
ENST00000691659.1	3771	3521.000	0.261232	70.398
ENST00000399686.6	3362	3093.000	0.177697	42.066
ENST00000497213.5	552	302.000	0.413322	9.554
ENST00000413704.5	3428	3178.000	0.013907	3.383
ENST00000691988.1	3916	3666.000	0.000000	0.000
ENST00000466242.5	4038	3788.000	0.000000	0.000
ENST00000682236.1	3639	3389.000	0.000000	0.000
ENST00000488236.5	1320	1070.000	0.020780	1.702
ENST00000421188.1	1323	1073.000	0.725199	59.556
ENST00000478961.6	685	435.000	0.161526	5.378
ENST00000476740.2	563	313.000	0.000000	0.000
ENST00000687014.1	5673	5423.000	0.152245	63.191
ENST00000486465.5	886	636.000	0.000000	0.000
ENST00000689167.1	3049	2799.000	0.171462	36.732
ENST00000492939.5	634	384.000	0.000000	0.000
ENST00000459941.1	1074	824.000	0.000000	0.000
ENST00000479538.1	427	177.000	0.000000	0.000
ENST00000466826.1	284	38.201	0.000000	0.000
ENST00000866905.1	5300	5031.000	1.121571	431.868
ENST00000866906.1	5334	5065.000	0.000000	0.000
ENST00000866907.1	5229	4979.000	0.000000	0.000
ENST00000257549.9	1605	1355.000	0.000000	0.000
ENST00000553112.5	1299	1049.000	0.065390	5.250
ENST00000552280.5	412	162.000	0.000000	0.000
ENST00000547342.1	736	486.000	0.000000	0.000
ENST00000546639.1	589	339.000	0.000000	0.000
ENST00000546785.1	576	326.000	0.000000	0.000
ENST00000880846.1	1670	1420.000	0.000000	0.000
ENST00000880847.1	1712	1462.000	0.000000	0.000
ENST00000880848.1	2048	1798.000	0.000000	0.000
ENST00000880849.1	1707	1457.000	0.000000	0.000
ENST00000880850.1	1366	1116.000	0.000000	0.000
ENST00000880851.1	1989	1739.000	0.000000	0.000
ENST00000880852.1	2671	2421.000	0.021143	3.918
ENST00000880853.1	3152	2902.000	0.000000	0.000
ENST00000880854.1	2386	2136.000	0.000000	0.000
ENST00000880855.1	3026	2776.000	0.000000	0.000
ENST00000880856.1	1727	1477.000	0.000000	0.000
ENST00000880857.1	1743	1493.000	0.028038	3.204
ENST00000880858.1	1693	1443.000	0.000000	0.000
ENST00000880859.1	1426	1176.000	0.000000	0.000
ENST00000880860.1	1641	1391.000	0.000000	0.000
ENST00000880861.1	1587	1337.000	0.000000	0.000
ENST00000880862.1	1611	1361.000	0.000000	0.000
ENST00000880863.1	1854	1604.000	0.000000	0.000
ENST00000880864.1	1697	1447.000	0.000000	0.000
ENST00000880865.1	1634	1384.000	0.000000	0.000
ENST00000880866.1	1418	1168.000	0.000000	0.000
ENST00000620350.5	3343	3093.000	0.000000	0.000
ENST00000519595.5	1736	1486.000	0.000000	0.000
ENST00000522789.5	728	478.000	0.000000	0.000
ENST00000518642.5	1674	1424.000	0.000000	0.000
ENST00000250173.5	1672	1422.000	0.000000	0.000
ENST00000522597.1	551	301.000	0.000000	0.000
ENST00000519085.5	453	203.000	0.000000	0.000
ENST00000520446.5	711	461.000	0.000000	0.000
ENST00000523503.1	558	308.000	0.000000	0.000
ENST00000522584.5	548	298.000	0.000000	0.000
ENST00000521430.5	554	304.000	0.000000	0.000
ENST00000518101.1	650	400.000	0.000000	0.000
ENST00000869718.1	3152	2902.000	0.000000	0.000
ENST00000869719.1	3431	3181.000	0.000000	0.000
ENST00000869720.1	3274	3024.000	0.012956	2.999
ENST00000940684.1	1716	1466.000	0.000000	0.000
ENST00000940685.1	1750	1500.000	0.000000	0.000
ENST00000940686.1	1398	1148.000	0.000000	0.000
ENST00000940687.1	1331	1081.000	0.060451	5.001
ENST00000673757.1	3561	3311.000	0.000000	0.000
ENST00000673784.1	4001	3751.000	0.000000	0.000
ENST00000673665.1	7127	6877.000	0.000000	0.000
ENST00000673689.1	6669	6419.000	0.000000	0.000
ENST00000673709.1	6781	6531.000	0.000000	0.000
ENST00000673720.1	6660	6410.000	0.000000	0.000
ENST00000673780.1	6749	6499.000	0.000000	0.000
ENST00000673970.1	6787	6537.000	0.463836	232.067
ENST00000673992.1	6811	6561.000	0.000000	0.000
ENST00000674049.1	6631	6381.000	0.000000	0.000
ENST00000674062.1	6748	6498.000	0.606559	301.664
ENST00000302451.9	2148	1898.000	0.000000	0.000
ENST00000575561.1	600	350.000	0.091299	2.446
ENST00000371225.4	1820	1570.000	0.000000	0.000
ENST00000607144.4	671	421.000	0.000000	0.000
ENST00000581006.5	554	304.000	0.000000	0.000
ENST00000584797.5	582	332.000	0.000000	0.000
ENST00000498772.6	946	696.000	0.000000	0.000
ENST00000225609.10	1289	1039.000	2.241398	178.240
ENST00000395844.8	1257	1007.000	0.000000	0.000
ENST00000470116.2	550	300.000	0.000000	0.000
ENST00000585034.5	1345	1095.000	0.000000	0.000
ENST00000477745.5	697	447.000	0.000000	0.000
ENST00000489009.1	395	145.000	0.000000	0.000
ENST00000463810.2	888	638.000	5.886342	287.433
ENST00000580201.1	551	301.000	0.390883	9.005
ENST00000596678.2	518	268.000	0.000000	0.000
ENST00000613719.1	2160	1910.000	0.490444	71.696
ENST00000488375.2	623	373.000	0.221643	6.328
ENST00000431149.5	699	449.000	1.186689	40.781
ENST00000414755.1	388	138.000	0.493096	5.208
ENST00000476620.1	555	305.000	0.000000	0.000
ENST00000199448.9	2515	2265.000	16.527214	2865.088
ENST00000423717.1	638	388.000	0.434814	12.912
ENST00000425345.1	947	697.000	0.000000	0.000
ENST00000376101.4	2123	1873.000	0.000000	0.000
ENST00000681219.1	953	703.000	0.000000	0.000
ENST00000561910.5	413	163.000	0.000000	0.000
ENST00000300575.6	895	645.000	0.020257	1.000
ENST00000569198.1	462	212.000	0.000000	0.000
ENST00000567847.1	233	14.508	0.000000	0.000
ENST00000550078.3	11697	11447.000	0.220680	193.341
ENST00000611678.4	3382	3132.000	0.000000	0.000
ENST00000406432.5	3861	3611.000	0.000000	0.000
ENST00000020673.6	3824	3574.000	0.000000	0.000
ENST00000479172.5	599	349.000	0.000000	0.000
ENST00000473507.1	980	730.000	0.000000	0.000
ENST00000461698.5	629	379.000	0.000000	0.000
ENST00000488194.1	494	244.000	0.000000	0.000
ENST00000472685.5	590	340.000	0.000000	0.000
ENST00000492902.2	1327	1077.000	0.098908	8.153
ENST00000864098.1	4378	4128.000	0.000000	0.000
ENST00000864099.1	3790	3540.000	0.000000	0.000
ENST00000864100.1	3936	3686.000	0.000000	0.000
ENST00000864101.1	3907	3657.000	0.000000	0.000
ENST00000864102.1	3532	3282.000	0.000000	0.000
ENST00000933096.1	5190	4940.000	0.024886	9.409
ENST00000933097.1	4606	4356.000	0.000000	0.000
ENST00000494147.1	655	405.000	0.000000	0.000
ENST00000486317.1	575	325.000	0.000000	0.000
ENST00000685980.2	9604	9354.000	0.000000	0.000
ENST00000697409.1	5168	4918.000	0.000000	0.000
ENST00000697410.1	4430	4180.000	0.000000	0.000
ENST00000697411.1	2018	1768.000	0.000000	0.000
ENST00000697412.1	4043	3793.000	0.000000	0.000
ENST00000369769.4	2476	2226.000	0.000000	0.000
ENST00000651890.2	4727	4477.000	0.003062	1.049
ENST00000371116.4	2562	2312.000	0.000000	0.000
ENST00000456584.5	3897	3647.000	0.202988	56.660
ENST00000459903.5	572	322.000	0.000000	0.000
ENST00000317419.7	2186	1936.000	0.050142	7.430
ENST00000373647.9	4986	4736.000	0.000000	0.000
ENST00000402311.5	543	293.000	0.273902	6.142
ENST00000426918.2	996	746.000	0.328407	18.751
ENST00000485090.1	331	81.049	0.000000	0.000
ENST00000493854.5	575	325.000	0.000000	0.000
ENST00000475607.1	564	314.000	0.254190	6.109
ENST00000474707.1	670	420.000	0.416190	13.379
ENST00000480054.1	423	173.000	0.078881	1.044
ENST00000870247.1	5025	4775.000	0.758023	277.029
ENST00000870248.1	5119	4869.000	0.037007	13.791
ENST00000870249.1	4676	4412.000	0.000000	0.000
ENST00000919451.1	4977	4727.000	0.000000	0.000
ENST00000919452.1	4685	4435.000	0.000000	0.000
ENST00000941860.1	5096	4846.000	0.000000	0.000
ENST00000941861.1	5070	4820.000	0.000000	0.000
ENST00000941862.1	5081	4831.000	0.000000	0.000
ENST00000941863.1	4903	4653.000	0.000000	0.000
ENST00000941864.1	4866	4616.000	0.000000	0.000
ENST00000941865.1	4549	4299.000	0.000000	0.000
ENST00000941866.1	4936	4686.000	0.000000	0.000
ENST00000941867.1	4959	4709.000	0.000000	0.000
ENST00000941868.1	4526	4262.000	0.000000	0.000
ENST00000199447.9	2308	2058.000	0.000000	0.000
ENST00000455500.5	473	223.000	0.000000	0.000
ENST00000444718.5	561	311.000	0.000000	0.000
ENST00000440017.5	1879	1629.000	0.000000	0.000
ENST00000426106.1	495	245.000	0.000000	0.000
ENST00000476435.1	442	192.000	0.204150	3.000
ENST00000555810.5	767	517.000	0.000000	0.000
ENST00000554444.5	1978	1728.000	0.030394	4.020
ENST00000556565.5	566	316.000	0.000000	0.000
ENST00000553656.5	550	300.000	0.000000	0.000
ENST00000556536.5	925	675.000	0.190755	9.855
ENST00000315491.12	1706	1456.000	9.053802	1008.933
ENST00000554116.5	542	292.000	0.000000	0.000
ENST00000554927.1	561	311.000	0.138393	3.294
ENST00000557262.5	888	638.000	0.000000	0.000
ENST00000557490.5	806	556.000	0.000000	0.000
ENST00000555576.5	572	322.000	0.296894	7.317
ENST00000554336.5	903	653.000	0.068980	3.448
ENST00000555609.5	1855	1605.000	0.079995	9.827
ENST00000553967.1	736	486.000	0.000000	0.000
ENST00000680788.1	5062	4812.000	0.105949	39.020
ENST00000680647.1	2921	2671.000	0.000000	0.000
ENST00000367382.6	556	306.000	0.000000	0.000
ENST00000641568.1	2695	2445.000	0.000000	0.000
ENST00000641280.1	500	250.000	0.000000	0.000
ENST00000686937.1	5447	5197.000	0.000000	0.000
ENST00000686237.1	5353	5103.000	0.000000	0.000
ENST00000894510.1	2790	2540.000	0.000000	0.000
ENST00000338560.12	2779	2529.000	0.628751	121.702
ENST00000455666.1	796	546.000	0.000000	0.000
ENST00000583241.1	528	278.000	0.457437	9.733
ENST00000577277.6	473	223.000	0.345190	5.892
ENST00000581560.5	586	336.000	0.415045	10.673
ENST00000580788.6	530	280.000	0.000000	0.000
ENST00000577865.2	512	262.000	0.000000	0.000
ENST00000475513.5	762	512.000	0.000000	0.000
ENST00000493434.1	483	233.000	0.000000	0.000
ENST00000483295.1	877	627.000	0.000000	0.000
ENST00000235382.7	1348	1098.000	12.513429	1051.596
ENST00000464302.1	665	415.000	0.040347	1.282
ENST00000487236.1	333	83.038	0.176691	1.123
ENST00000424001.5	5815	5565.000	0.000000	0.000
ENST00000547195.5	6155	5905.000	0.000000	0.000
ENST00000423302.7	6129	5879.000	0.000000	0.000
ENST00000558540.5	3339	3089.000	0.000000	0.000
ENST00000541483.5	2468	2218.000	0.000000	0.000
ENST00000531107.5	2887	2637.000	0.000000	0.000
ENST00000534266.6	2824	2574.000	0.000000	0.000
ENST00000529448.5	2548	2298.000	0.000000	0.000
ENST00000526414.5	1650	1400.000	0.000000	0.000
ENST00000529471.1	569	319.000	0.000000	0.000
ENST00000533631.1	558	308.000	0.000000	0.000
ENST00000532037.5	567	317.000	0.000000	0.000
ENST00000529547.1	545	295.000	0.000000	0.000
ENST00000531786.1	457	207.000	0.000000	0.000
ENST00000529068.5	529	279.000	0.000000	0.000
ENST00000531308.1	540	290.000	0.000000	0.000
ENST00000894514.1	3577	3313.000	0.000000	0.000
ENST00000518864.5	1925	1675.000	0.000000	0.000
ENST00000521574.1	417	167.000	0.000000	0.000
ENST00000520697.1	567	317.000	0.000000	0.000
ENST00000642525.1	3596	3346.000	0.000000	0.000
ENST00000642720.2	6344	6094.000	0.000000	0.000
ENST00000642164.1	2182	1932.000	0.000000	0.000
ENST00000644093.1	4929	4679.000	0.000000	0.000
ENST00000642286.1	2433	2183.000	0.000000	0.000
ENST00000643999.1	2074	1824.000	0.000000	0.000
ENST00000647073.1	3103	2853.000	0.013573	2.964
ENST00000643408.1	1316	1066.000	0.000000	0.000
ENST00000646880.1	4555	4305.000	0.000000	0.000
ENST00000643809.1	1482	1232.000	0.000000	0.000
ENST00000644469.1	2201	1951.000	0.000000	0.000
ENST00000644723.1	2211	1961.000	0.000000	0.000
ENST00000517473.5	1703	1453.000	0.000000	0.000
ENST00000642826.1	1473	1223.000	0.000000	0.000
ENST00000523085.5	548	298.000	0.000000	0.000
ENST00000521316.5	496	246.000	0.000000	0.000
ENST00000643740.1	5521	5271.000	0.000000	0.000
ENST00000647273.1	1867	1617.000	0.000000	0.000
ENST00000520825.5	1714	1464.000	0.000000	0.000
ENST00000524004.5	804	554.000	0.000000	0.000
ENST00000642377.1	1075	825.000	0.000000	0.000
ENST00000940904.1	1404	1154.000	0.000000	0.000
ENST00000244669.3	1633	1383.000	0.262073	27.741
ENST00000899065.1	3466	3216.000	0.139186	34.259
ENST00000475866.3	6259	6009.000	0.251198	115.528
ENST00000308182.10	5239	4989.000	0.292819	111.811
ENST00000374211.5	691	441.000	2.597865	87.685
ENST00000374208.1	469	219.000	0.000000	0.000
ENST00000520372.5	554	304.000	1.936538	45.058
ENST00000522923.5	547	297.000	0.000000	0.000
ENST00000429942.2	886	636.000	0.470818	22.918
ENST00000522993.1	796	546.000	0.000000	0.000
ENST00000374207.4	1353	1103.000	0.000000	0.000
ENST00000640960.1	434	184.000	0.000000	0.000
ENST00000372441.2	1782	1532.000	0.000000	0.000
ENST00000899667.1	1704	1454.000	0.044930	5.000
ENST00000432297.6	664	414.000	0.290706	9.211
ENST00000453419.5	1043	793.000	0.000000	0.000
ENST00000198536.7	1271	1021.000	0.517352	40.428
ENST00000484934.1	892	642.000	0.000000	0.000
ENST00000394000.6	909	659.000	0.000000	0.000
ENST00000350573.2	1011	761.000	0.000000	0.000
ENST00000474013.1	683	433.000	0.092404	3.062
ENST00000369208.8	8428	8178.000	0.000000	0.000
ENST00000505753.1	565	315.000	0.000000	0.000
ENST00000511871.1	1609	1359.000	0.000000	0.000
ENST00000262901.4	3999	3749.000	0.000000	0.000
ENST00000900753.1	8440	8190.000	0.000000	0.000
ENST00000446482.2	1499	1249.000	0.000000	0.000
ENST00000266557.4	1245	995.000	0.000000	0.000
ENST00000541233.1	1045	795.000	0.313832	19.096
ENST00000881846.1	1237	987.000	0.038447	2.904
ENST00000881847.1	1260	1010.000	0.000000	0.000
ENST00000881848.1	1310	1060.000	0.000000	0.000
ENST00000466796.1	2736	2486.000	0.196875	37.460
ENST00000495091.5	379	129.000	0.688609	6.799
ENST00000491434.5	1538	1288.000	0.277103	27.317
ENST00000489170.5	1412	1162.000	0.000000	0.000
ENST00000461402.5	1866	1616.000	0.038604	4.775
ENST00000483001.5	969	719.000	0.000000	0.000
ENST00000373593.5	1411	1161.000	0.000000	0.000
ENST00000344461.7	721	471.000	0.000000	0.000
ENST00000309777.11	1107	857.000	2.574712	168.881
ENST00000484490.1	737	487.000	0.567996	21.171
ENST00000485689.1	522	272.000	0.000000	0.000
ENST00000487174.1	972	722.000	0.088402	4.885
ENST00000377747.5	845	595.000	0.000000	0.000
ENST00000379953.6	1197	947.000	0.000000	0.000
ENST00000230568.5	859	609.000	0.000000	0.000
ENST00000901320.1	931	681.000	0.000000	0.000
ENST00000901321.1	850	600.000	0.000000	0.000
ENST00000319121.4	7402	7152.000	3.759862	2058.114
ENST00000251102.13	5657	5407.000	0.000000	0.000
ENST00000564448.5	4364	4114.000	0.000000	0.000
ENST00000565942.1	378	128.000	0.000000	0.000
ENST00000569643.1	692	442.000	0.000000	0.000
ENST00000564450.1	388	138.000	0.378714	4.000
ENST00000564654.1	875	625.000	0.000000	0.000
ENST00000311183.8	1633	1383.000	0.000000	0.000
ENST00000562761.1	709	459.000	0.000000	0.000
ENST00000567568.1	553	303.000	0.000000	0.000
ENST00000472031.1	1019	769.000	0.057519	3.385
ENST00000591945.1	576	326.000	0.000000	0.000
ENST00000393892.8	5172	4922.000	0.852593	321.184
ENST00000592446.1	587	337.000	0.000000	0.000
ENST00000587679.1	581	331.000	0.000000	0.000
ENST00000393888.1	2583	2333.000	8.713032	1555.801
ENST00000441615.2	622	372.000	0.000000	0.000
ENST00000589772.1	516	266.000	0.000000	0.000
ENST00000585452.1	689	439.000	0.117351	3.943
ENST00000592861.1	1517	1267.000	0.231358	22.435
ENST00000592105.1	572	322.000	0.000000	0.000
ENST00000486438.1	911	661.000	0.059002	2.985
ENST00000580018.4	1190	940.000	54.098235	3892.073
ENST00000904349.1	1381	1131.000	2.728938	236.225
ENST00000904350.1	1283	1033.000	0.606481	47.950
ENST00000904351.1	1104	854.000	0.000000	0.000
ENST00000904352.1	1250	1000.000	0.000000	0.000
ENST00000904353.1	1327	1077.000	0.943799	77.797
ENST00000904354.1	1131	881.000	0.000000	0.000
ENST00000904355.1	848	598.000	38.203497	1748.535
ENST00000904356.1	1178	928.000	0.098471	6.994
ENST00000904357.1	869	619.000	0.000000	0.000
ENST00000933866.1	1043	793.000	0.653281	39.650
ENST00000933867.1	1009	759.000	0.000000	0.000
ENST00000933868.1	1161	911.000	0.258852	18.048
ENST00000933869.1	1023	773.000	0.000000	0.000
ENST00000933870.1	1104	854.000	0.000000	0.000
ENST00000346753.9	3194	2944.000	0.000000	0.000
ENST00000381792.6	3260	3010.000	0.000000	0.000
ENST00000406725.6	3125	2875.000	0.000000	0.000
ENST00000406856.7	3331	3081.000	0.000000	0.000
ENST00000676104.1	3265	3015.000	0.000000	0.000
ENST00000429068.1	446	196.000	0.000000	0.000
ENST00000442782.7	1695	1445.000	0.000000	0.000
ENST00000423761.1	526	276.000	0.000000	0.000
ENST00000862824.1	3497	3247.000	0.000000	0.000
ENST00000862826.1	3240	2990.000	0.000000	0.000
ENST00000862827.1	3165	2915.000	0.000000	0.000
ENST00000862829.1	2736	2486.000	0.000000	0.000
ENST00000862830.1	2837	2587.000	0.000000	0.000
ENST00000862832.1	3020	2770.000	0.000000	0.000
ENST00000862835.1	3147	2897.000	0.000000	0.000
ENST00000862836.1	3305	3055.000	0.000000	0.000
ENST00000862837.1	3117	2867.000	0.000000	0.000
ENST00000862838.1	2996	2746.000	0.000000	0.000
ENST00000862839.1	3162	2912.000	0.000000	0.000
ENST00000862840.1	3261	3011.000	0.000000	0.000
ENST00000862841.1	3221	2971.000	0.000000	0.000
ENST00000862842.1	3065	2815.000	0.000000	0.000
ENST00000862843.1	2897	2647.000	0.000000	0.000
ENST00000862844.1	2717	2467.000	0.000000	0.000
ENST00000862845.1	3118	2868.000	0.000000	0.000
ENST00000862846.1	3329	3079.000	0.000000	0.000
ENST00000862847.1	3355	3105.000	0.004177	0.993
ENST00000862848.1	3248	2998.000	0.000000	0.000
ENST00000862849.1	3133	2883.000	0.000000	0.000
ENST00000862850.1	3138	2888.000	0.000000	0.000
ENST00000862851.1	3101	2851.000	0.000000	0.000
ENST00000862852.1	3206	2956.000	0.000000	0.000
ENST00000862853.1	3292	3042.000	0.000000	0.000
ENST00000862854.1	3222	2972.000	0.000000	0.000
ENST00000862855.1	2742	2492.000	0.000000	0.000
ENST00000862856.1	3231	2981.000	0.000000	0.000
ENST00000956781.1	3125	2875.000	0.000000	0.000
ENST00000261336.7	4635	4385.000	0.000000	0.000
ENST00000535230.5	4417	4167.000	0.000000	0.000
ENST00000539983.5	1504	1254.000	0.000000	0.000
ENST00000546197.5	1048	798.000	0.000000	0.000
ENST00000540995.5	483	233.000	0.000000	0.000
ENST00000543108.1	580	330.000	0.000000	0.000
ENST00000546116.1	751	501.000	0.000000	0.000
ENST00000882536.1	4419	4169.000	0.000000	0.000
ENST00000882537.1	4385	4135.000	0.000000	0.000
ENST00000882538.1	4550	4300.000	0.000000	0.000
ENST00000882539.1	4631	4381.000	0.000000	0.000
ENST00000882540.1	4659	4409.000	0.000000	0.000
ENST00000413834.5	2491	2241.000	0.000000	0.000
ENST00000437572.1	544	294.000	0.141862	3.192
ENST00000451138.1	331	81.049	0.336795	2.089
ENST00000497240.5	3338	3088.000	0.000000	0.000
ENST00000383210.4	2960	2710.000	0.000000	0.000
ENST00000489236.5	2602	2352.000	0.000000	0.000
ENST00000463476.5	878	628.000	0.000000	0.000
ENST00000370830.4	3970	3720.000	2.719895	774.400
ENST00000901523.1	3858	3608.000	0.309983	85.600
ENST00000504199.5	1777	1527.000	0.000000	0.000
ENST00000273951.13	1685	1435.000	0.000000	0.000
ENST00000503364.5	286	39.703	0.000000	0.000
ENST00000513476.5	1567	1317.000	0.000000	0.000
ENST00000509740.5	1510	1260.000	0.000000	0.000
ENST00000503472.5	1466	1216.000	0.000000	0.000
ENST00000505234.1	750	500.000	0.000000	0.000
ENST00000506245.1	562	312.000	0.000000	0.000
ENST00000882421.1	1847	1597.000	0.000000	0.000
ENST00000882422.1	1969	1719.000	0.000000	0.000
ENST00000882423.1	1789	1539.000	0.000000	0.000
ENST00000882424.1	1897	1647.000	0.000000	0.000
ENST00000882425.1	2588	2338.000	0.000000	0.000
ENST00000882426.1	1762	1512.000	0.000000	0.000
ENST00000882427.1	1692	1442.000	0.000000	0.000
ENST00000882428.1	1551	1301.000	0.000000	0.000
ENST00000882429.1	1668	1418.000	0.000000	0.000
ENST00000882430.1	1763	1513.000	0.000000	0.000
ENST00000882431.1	2639	2389.000	0.000000	0.000
ENST00000882432.1	2320	2070.000	0.000000	0.000
ENST00000941117.1	1677	1427.000	0.000000	0.000
ENST00000941118.1	1614	1364.000	0.000000	0.000
ENST00000565659.2	549	299.000	0.000000	0.000
ENST00000329125.6	2514	2264.000	0.017313	3.000
ENST00000434640.6	2210	1960.000	0.102499	15.376
ENST00000424847.6	1563	1313.000	0.000000	0.000
ENST00000430655.6	2157	1907.000	0.248208	36.227
ENST00000433912.5	1063	813.000	0.000000	0.000
ENST00000380379.10	1909	1659.000	0.514118	65.280
ENST00000490918.5	3723	3473.000	0.092197	24.507
ENST00000479273.1	607	357.000	0.000000	0.000
ENST00000380368.6	797	547.000	0.000000	0.000
ENST00000380375.4	1050	800.000	1.750567	107.186
ENST00000488487.2	1137	887.000	0.190321	12.920
ENST00000423798.1	576	326.000	1.776139	44.316
ENST00000464040.1	691	441.000	1.330430	44.906
ENST00000902413.1	1619	1369.000	0.000000	0.000
ENST00000902414.1	1534	1284.000	1.023275	100.560
ENST00000902415.1	1173	923.000	0.000000	0.000
ENST00000902416.1	1212	962.000	0.000000	0.000
ENST00000902417.1	1246	996.000	0.825779	62.950
ENST00000902418.1	1225	975.000	0.000000	0.000
ENST00000262395.10	2894	2644.000	5.728233	1159.184
ENST00000478021.1	718	468.000	0.030436	1.090
ENST00000461195.5	787	537.000	0.227775	9.362
ENST00000498540.2	748	498.000	0.000000	0.000
ENST00000422344.5	631	381.000	0.000000	0.000
ENST00000586813.5	789	539.000	0.000000	0.000
ENST00000444415.7	1456	1206.000	2.375333	219.251
ENST00000394925.5	702	452.000	0.118520	4.100
ENST00000262396.10	683	433.000	0.000000	0.000
ENST00000475329.5	544	294.000	0.103468	2.328
ENST00000584944.5	825	575.000	0.000000	0.000
ENST00000473421.1	585	335.000	0.000000	0.000
ENST00000454852.6	672	422.000	0.204754	6.613
ENST00000578917.1	484	234.000	0.000000	0.000
ENST00000469529.6	788	538.000	0.076215	3.138
ENST00000580073.1	449	199.000	0.586549	8.934
ENST00000370985.4	902	652.000	0.153054	7.638
ENST00000370986.9	1352	1102.000	4.763796	401.795
ENST00000648742.1	651	401.000	0.058111	1.784
ENST00000650283.1	753	503.000	0.000000	0.000
ENST00000460575.1	874	624.000	0.077414	3.697
ENST00000617962.2	1093	843.000	12.385001	799.086
ENST00000484245.1	688	438.000	0.000000	0.000
ENST00000484238.6	2422	2172.000	0.135879	22.588
ENST00000656021.1	5289	5039.000	0.031578	12.179
ENST00000310581.10	4039	3789.000	0.000000	0.000
ENST00000334602.10	3210	2960.000	0.000000	0.000
ENST00000460137.6	2992	2742.000	0.000000	0.000
ENST00000667927.1	493	243.000	0.000000	0.000
ENST00000503656.1	406	156.000	0.083804	1.001
ENST00000922985.1	4020	3770.000	0.039055	11.269
ENST00000922986.1	4215	3965.000	0.000000	0.000
ENST00000635903.1	2420	2170.000	0.000000	0.000
ENST00000668710.1	3525	3275.000	0.000000	0.000
ENST00000665551.1	2586	2336.000	0.010687	1.911
ENST00000661828.1	3330	3080.000	0.000000	0.000
ENST00000663632.1	1685	1435.000	0.000000	0.000
ENST00000668772.1	3828	3578.000	0.000000	0.000
ENST00000655408.1	2131	1881.000	0.084697	12.193
ENST00000654860.1	3001	2751.000	0.033244	7.000
ENST00000665863.1	1002	752.000	0.000000	0.000
ENST00000636307.1	3956	3706.000	1.228996	348.599
ENST00000688916.1	3539	3289.000	0.000000	0.000
ENST00000635770.1	2977	2727.000	0.220587	46.040
ENST00000637398.1	2744	2494.000	0.448536	85.618
ENST00000591726.1	699	449.000	1.175646	40.401
ENST00000592721.5	1220	970.000	0.094491	7.015
ENST00000429344.7	3583	3333.000	0.446419	113.880
ENST00000585942.5	2810	2560.000	0.008695	1.704
ENST00000248420.9	2671	2421.000	0.000000	0.000
ENST00000221899.7	2797	2547.000	0.000000	0.000
ENST00000589321.5	1708	1458.000	0.000000	0.000
ENST00000587175.1	2216	1966.000	0.000000	0.000
ENST00000588749.1	391	141.000	0.000000	0.000
ENST00000591978.1	2283	2033.000	0.007537	1.173
ENST00000918263.1	3495	3245.000	0.000000	0.000
ENST00000406197.5	560	310.000	8.768996	208.057
ENST00000682997.2	2575	2325.000	1.150263	204.687
ENST00000636446.2	2522	2272.000	0.000000	0.000
ENST00000321736.5	2378	2128.000	0.000000	0.000
ENST00000636372.1	2259	2009.000	0.000000	0.000
ENST00000368886.10	4532	4282.000	3.248613	1064.669
ENST00000617859.4	4542	4292.000	0.166922	54.833
ENST00000496605.5	614	364.000	0.000000	0.000
ENST00000469821.1	289	42.036	0.000000	0.000
ENST00000479103.1	715	465.000	0.509774	18.143
ENST00000904850.1	4536	4286.000	0.000000	0.000
ENST00000904851.1	6072	5822.000	0.041236	18.375
ENST00000904852.1	4647	4397.000	0.807880	271.878
ENST00000904853.1	2945	2695.000	0.462406	95.379
ENST00000904854.1	2870	2620.000	0.259023	51.941
ENST00000904855.1	3225	2975.000	0.000000	0.000
ENST00000904856.1	1517	1267.000	0.000000	0.000
ENST00000904857.1	5827	5577.000	0.241384	103.034
ENST00000934440.1	4530	4280.000	0.000000	0.000
ENST00000934441.1	4606	4356.000	0.000000	0.000
ENST00000934442.1	2976	2726.000	0.000000	0.000
ENST00000934443.1	2401	2151.000	0.000000	0.000
ENST00000616180.4	5194	4944.000	0.000000	0.000
ENST00000391890.7	5542	5292.000	0.000000	0.000
ENST00000361525.7	5363	5113.000	0.000000	0.000
ENST00000408911.8	5195	4945.000	0.000000	0.000
ENST00000366940.6	5314	5064.000	0.000000	0.000
ENST00000366937.5	5365	5115.000	0.000000	0.000
ENST00000360012.7	5431	5181.000	0.000000	0.000
ENST00000361395.6	5216	4966.000	0.000000	0.000
ENST00000366938.6	5274	5024.000	0.000000	0.000
ENST00000359162.6	5197	4947.000	0.000000	0.000
ENST00000493603.5	5304	5054.000	0.000000	0.000
ENST00000673908.1	5138	4888.000	0.000000	0.000
ENST00000463665.5	3359	3098.000	0.000000	0.000
ENST00000487276.5	3015	2765.000	0.000000	0.000
ENST00000493748.5	2074	1824.000	0.000000	0.000
ENST00000475275.5	1464	1214.000	0.000000	0.000
ENST00000586199.5	569	319.000	0.000000	0.000
ENST00000469486.5	583	333.000	0.000000	0.000
ENST00000459955.5	565	315.000	0.000000	0.000
ENST00000481543.1	584	334.000	0.000000	0.000
ENST00000469913.1	548	298.000	0.000000	0.000
ENST00000477799.5	519	269.000	0.000000	0.000
ENST00000471371.5	3171	2907.000	0.003972	0.884
ENST00000488947.5	327	77.082	0.000000	0.000
ENST00000459825.1	321	71.167	0.000000	0.000
ENST00000497813.1	475	225.000	0.055782	0.961
ENST00000428571.5	600	350.000	1.161575	31.116
ENST00000539115.5	6801	6551.000	0.000000	0.000
ENST00000379188.7	7513	7263.000	0.282304	156.929
ENST00000419690.5	300	51.326	0.000000	0.000
ENST00000379177.5	7558	7308.000	0.000000	0.000
ENST00000304543.10	7612	7362.000	0.000000	0.000
ENST00000459724.1	673	423.000	0.103575	3.353
ENST00000480195.1	367	117.000	0.929776	8.326
ENST00000338565.3	2906	2656.000	0.000000	0.000
ENST00000474385.1	651	401.000	1.001872	30.749
ENST00000867190.1	6195	5945.000	0.277163	126.112
ENST00000867191.1	5719	5469.000	0.020380	8.530
ENST00000867192.1	3644	3394.000	0.000000	0.000
ENST00000867193.1	3449	3199.000	0.000000	0.000
ENST00000867194.1	3506	3256.000	0.017015	4.240
ENST00000867195.1	3422	3172.000	0.000000	0.000
ENST00000867196.1	2759	2509.000	0.000000	0.000
ENST00000923535.1	7181	6931.000	1.900503	1008.172
ENST00000923536.1	7837	7587.000	0.000000	0.000
ENST00000923537.1	5926	5676.000	2.246355	975.868
ENST00000923538.1	3185	2935.000	0.000000	0.000
ENST00000923539.1	3728	3478.000	0.047471	12.637
ENST00000949205.1	6441	6191.000	0.114207	54.116
ENST00000949206.1	6153	5903.000	0.000000	0.000
ENST00000949207.1	5891	5641.000	0.000000	0.000
ENST00000949208.1	5068	4818.000	0.000000	0.000
ENST00000949209.1	5626	5376.000	0.000000	0.000
ENST00000949210.1	5247	4997.000	0.000000	0.000
ENST00000949211.1	3128	2878.000	0.022600	4.978
ENST00000949212.1	2974	2724.000	0.000000	0.000
ENST00000949213.1	3388	3138.000	0.000000	0.000
ENST00000949214.1	3127	2877.000	0.000000	0.000
ENST00000949215.1	4123	3873.000	0.000000	0.000
ENST00000417523.5	550	300.000	0.000000	0.000
ENST00000446306.8	12640	12390.000	0.000000	0.000
ENST00000355540.7	12590	12340.000	0.273138	257.969
ENST00000359863.8	12677	12427.000	0.045256	43.044
ENST00000456197.2	12675	12425.000	0.000000	0.000
ENST00000704587.1	5687	5437.000	0.226480	94.245
ENST00000704588.1	7985	7735.000	0.000000	0.000
ENST00000360902.2	8242	7992.000	0.051865	31.725
ENST00000480695.1	805	555.000	0.000000	0.000
ENST00000704589.1	1929	1679.000	0.000000	0.000
ENST00000704590.1	3412	3162.000	0.996891	241.257
ENST00000704591.1	2055	1805.000	1.394858	192.698
ENST00000468960.3	3898	3648.000	0.214669	59.937
ENST00000482799.3	1390	1140.000	0.095099	8.298
ENST00000554908.5	6721	6471.000	0.250098	123.866
ENST00000358056.8	4085	3835.000	12.918971	3791.957
ENST00000628554.2	639	389.000	0.000000	0.000
ENST00000554163.5	682	432.000	0.092518	3.059
ENST00000554247.5	605	355.000	0.831410	22.590
ENST00000553333.1	591	341.000	0.000000	0.000
ENST00000553566.5	391	141.000	0.671708	7.249
ENST00000554682.1	298	49.560	1.555192	5.899
ENST00000553952.1	710	460.000	0.840829	29.603
ENST00000866823.1	3956	3706.000	0.000000	0.000
ENST00000932199.1	4141	3891.000	0.000000	0.000
ENST00000942924.1	4204	3954.000	3.250799	983.778
ENST00000561003.5	880	630.000	0.000000	0.000
ENST00000259003.14	739	489.000	0.000000	0.000
ENST00000438387.6	566	316.000	0.000000	0.000
ENST00000346606.10	659	409.000	0.000000	0.000
ENST00000309894.6	834	584.000	0.000000	0.000
ENST00000450719.3	973	723.000	0.000000	0.000
ENST00000558099.1	1590	1340.000	0.000000	0.000
ENST00000560999.1	1602	1352.000	0.000000	0.000
ENST00000558609.1	1081	831.000	0.000000	0.000
ENST00000392757.8	840	590.000	6.448861	291.209
ENST00000368842.10	1634	1384.000	0.000000	0.000
ENST00000368839.1	1522	1272.000	0.056993	5.549
ENST00000487190.1	305	55.860	1.115249	4.768
ENST00000481452.1	467	217.000	0.946657	15.723
ENST00000493240.1	323	73.133	0.000000	0.000
ENST00000482963.1	1555	1305.000	0.082603	8.250
ENST00000486535.1	478	228.000	0.000000	0.000
ENST00000492187.1	239	16.081	0.000000	0.000
ENST00000890877.1	1738	1488.000	0.000000	0.000
ENST00000890878.1	1313	1063.000	1.474791	119.987
ENST00000890879.1	1763	1513.000	0.000000	0.000
ENST00000890881.1	1387	1137.000	0.000000	0.000
ENST00000890883.1	1669	1419.000	0.062288	6.765
ENST00000890885.1	1566	1316.000	0.000000	0.000
ENST00000934459.1	1592	1342.000	0.000000	0.000
ENST00000355112.8	5240	4990.000	1.220692	466.205
ENST00000681142.1	4270	4020.000	0.000000	0.000
ENST00000648453.1	4522	4272.000	0.145116	47.448
ENST00000560509.5	3966	3716.000	0.000000	0.000
ENST00000559724.5	4510	4260.000	0.036482	11.895
ENST00000680772.1	5033	4783.000	0.290808	106.458
ENST00000559282.1	866	616.000	0.227686	10.735
ENST00000558599.1	577	327.000	0.573472	14.353
ENST00000559426.5	533	283.000	0.000000	0.000
ENST00000560136.5	2023	1773.000	0.178171	24.178
ENST00000560559.2	2967	2717.000	0.008374	1.741
ENST00000558825.5	1683	1433.000	0.040622	4.455
ENST00000560821.1	1024	774.000	1.116095	66.117
ENST00000891949.1	4328	4078.000	0.000000	0.000
ENST00000936445.1	4646	4396.000	0.000000	0.000
ENST00000936446.1	5222	4972.000	0.000000	0.000
ENST00000936447.1	3885	3635.000	0.000000	0.000
ENST00000936448.1	4615	4365.000	0.657753	219.744
ENST00000936449.1	1867	1617.000	0.000000	0.000
ENST00000936450.1	4584	4334.000	0.000000	0.000
ENST00000936451.1	4688	4438.000	0.000000	0.000
ENST00000936452.1	4596	4346.000	0.000000	0.000
ENST00000936453.1	2862	2612.000	1.352025	270.289
ENST00000936454.1	4334	4084.000	0.000000	0.000
ENST00000936455.1	4503	4253.000	0.000000	0.000
ENST00000482853.5	1245	995.000	0.029933	2.280
ENST00000424266.7	3184	2934.000	1.906539	428.130
ENST00000479950.5	3330	3080.000	0.000000	0.000
ENST00000463088.5	1515	1265.000	4.619076	447.214
ENST00000373154.6	1129	879.000	0.000000	0.000
ENST00000628419.2	1188	938.000	3.760221	269.952
ENST00000480585.5	829	579.000	0.000000	0.000
ENST00000482515.5	832	582.000	0.288678	12.859
ENST00000464633.5	717	467.000	0.000000	0.000
ENST00000468811.5	819	569.000	1.117975	48.687
ENST00000486443.5	764	514.000	0.134690	5.299
ENST00000488238.5	814	564.000	0.000000	0.000
ENST00000465893.1	1456	1206.000	0.063131	5.827
ENST00000469104.5	704	454.000	0.042456	1.475
ENST00000471367.1	401	151.000	1.914248	22.123
ENST00000467234.1	422	172.000	0.000000	0.000
ENST00000903172.1	1184	934.000	7.755508	554.405
ENST00000598057.1	662	412.000	0.000000	0.000
ENST00000600292.5	653	403.000	0.149052	4.597
ENST00000601891.5	628	378.000	0.278937	8.070
ENST00000222008.11	750	500.000	12.125244	464.013
ENST00000601028.1	530	280.000	0.000000	0.000
ENST00000595226.1	725	475.000	0.038550	1.402
ENST00000601078.5	728	478.000	0.000000	0.000
ENST00000596171.1	759	509.000	0.000000	0.000
ENST00000601476.1	771	521.000	0.138461	5.521
ENST00000599219.1	799	549.000	0.000000	0.000
ENST00000903613.1	770	520.000	0.000000	0.000
ENST00000918359.1	792	542.000	1.624682	67.397
ENST00000918360.1	775	525.000	0.000000	0.000
ENST00000918361.1	794	544.000	0.000000	0.000
ENST00000918362.1	800	550.000	0.000000	0.000
ENST00000505035.3	2240	1990.000	0.000000	0.000
ENST00000534401.6	2792	2542.000	0.000000	0.000
ENST00000533249.6	2783	2533.000	0.000000	0.000
ENST00000527442.6	2752	2502.000	0.000000	0.000
ENST00000528036.6	2736	2486.000	0.000000	0.000
ENST00000331563.7	2817	2567.000	7.551220	1483.587
ENST00000533069.1	590	340.000	0.312764	8.139
ENST00000531857.2	2609	2359.000	8.482567	1531.529
ENST00000530695.1	441	191.000	0.000000	0.000
ENST00000524646.1	312	62.441	0.000000	0.000
ENST00000526971.1	532	282.000	0.244733	5.282
ENST00000525642.1	495	245.000	0.078000	1.463
ENST00000895790.1	2808	2558.000	0.000000	0.000
ENST00000566735.1	2008	1758.000	0.000000	0.000
ENST00000381440.5	7666	7416.000	0.980802	556.700
ENST00000313486.12	3888	3638.000	6.161885	1715.720
ENST00000575288.5	1264	1014.000	0.000000	0.000
ENST00000574991.5	627	377.000	0.000000	0.000
ENST00000576722.5	793	543.000	0.000000	0.000
ENST00000575895.5	591	341.000	0.000000	0.000
ENST00000576761.5	589	339.000	0.046067	1.195
ENST00000576010.6	573	323.000	0.041148	1.017
ENST00000572004.1	548	298.000	0.090656	2.068
ENST00000573231.1	504	254.000	0.000000	0.000
ENST00000573056.1	571	321.000	0.000000	0.000
ENST00000325921.10	2442	2192.000	0.014192	2.381
ENST00000449207.8	3393	3143.000	0.000000	0.000
ENST00000568473.5	706	456.000	0.000000	0.000
ENST00000564210.2	714	464.000	0.000000	0.000
ENST00000569206.1	693	443.000	0.058238	1.975
ENST00000436750.7	2226	1976.000	0.000000	0.000
ENST00000455213.6	2323	2073.000	0.000000	0.000
ENST00000403422.7	2016	1766.000	0.000000	0.000
ENST00000528113.5	554	304.000	0.000000	0.000
ENST00000528323.5	998	748.000	0.000000	0.000
ENST00000284503.7	2699	2449.000	0.000000	0.000
ENST00000524741.1	1482	1232.000	0.000000	0.000
ENST00000892124.1	2592	2342.000	0.000000	0.000
ENST00000892125.1	2111	1861.000	0.000000	0.000
ENST00000941163.1	1799	1549.000	0.625640	74.173
ENST00000941164.1	2775	2525.000	0.000000	0.000
ENST00000941165.1	2216	1966.000	0.000000	0.000
ENST00000941166.1	2671	2421.000	0.000000	0.000
ENST00000369603.10	4310	4060.000	0.541626	168.304
ENST00000369592.1	1110	860.000	0.000000	0.000
ENST00000460483.5	753	503.000	0.446122	17.175
ENST00000674928.1	803	553.000	1.077249	45.594
ENST00000471297.1	823	573.000	0.000000	0.000
ENST00000477763.1	778	528.000	0.000000	0.000
ENST00000889865.1	2165	1915.000	3.465347	507.909
ENST00000934667.1	2076	1826.000	7.888892	1102.521
ENST00000934668.1	2055	1805.000	4.651589	642.612
ENST00000934669.1	2102	1852.000	0.000000	0.000
ENST00000934670.1	2178	1928.000	0.000000	0.000
ENST00000934671.1	2336	2086.000	0.068180	10.885
ENST00000934672.1	2035	1785.000	0.000000	0.000
ENST00000934673.1	2218	1968.000	0.000000	0.000
ENST00000316409.2	1409	1159.000	0.000000	0.000
ENST00000449319.2	1337	1087.000	0.072516	6.033
ENST00000530349.2	1251	1001.000	0.284561	21.801
ENST00000896147.1	1225	975.000	0.000000	0.000
ENST00000896148.1	1182	932.000	0.703270	50.166
ENST00000597629.3	1747	1497.000	4.493814	514.881
ENST00000594045.2	690	440.000	0.214974	7.240
ENST00000652583.1	1699	1449.000	0.000000	0.000
ENST00000600033.1	444	194.000	0.000000	0.000
ENST00000918416.1	1402	1152.000	3.888828	342.879
ENST00000281031.5	2168	1918.000	8.850856	1299.284
ENST00000527806.1	1888	1638.000	0.000000	0.000
ENST00000534029.5	422	172.000	35.804438	471.341
ENST00000525085.1	495	245.000	0.000000	0.000
ENST00000528164.1	561	311.000	9.004181	214.326
ENST00000896454.1	579	329.000	249.887466	6292.315
ENST00000483017.7	1176	926.000	0.000000	0.000
ENST00000550577.5	817	567.000	0.000000	0.000
ENST00000538259.2	991	741.000	0.000000	0.000
ENST00000329146.9	1178	928.000	0.000000	0.000
ENST00000551836.5	627	377.000	0.000000	0.000
ENST00000547643.5	1373	1123.000	0.000000	0.000
ENST00000552643.5	1383	1133.000	0.000000	0.000
ENST00000548923.5	582	332.000	0.000000	0.000
ENST00000548989.5	1976	1726.000	0.000000	0.000
ENST00000548309.1	1893	1643.000	0.000000	0.000
ENST00000551738.1	595	345.000	0.000000	0.000
ENST00000852172.1	1271	1021.000	0.000000	0.000
ENST00000852173.1	1166	916.000	0.000000	0.000
ENST00000852174.1	837	587.000	0.000000	0.000
ENST00000852175.1	1166	916.000	0.399386	28.000
ENST00000942976.1	1408	1158.000	0.000000	0.000
ENST00000942977.1	1207	957.000	0.000000	0.000
ENST00000942978.1	1234	984.000	0.000000	0.000
ENST00000942979.1	1051	801.000	0.000000	0.000
ENST00000942980.1	1155	905.000	0.000000	0.000
ENST00000942981.1	883	633.000	0.000000	0.000
ENST00000414703.2	2627	2377.000	0.000000	0.000
ENST00000547331.1	1689	1439.000	0.000000	0.000
ENST00000282369.7	4050	3800.000	1.362524	396.276
ENST00000513154.6	4156	3906.000	0.303472	90.724
ENST00000514154.1	1952	1702.000	0.000000	0.000
ENST00000513485.5	631	381.000	0.000000	0.000
ENST00000515104.1	805	555.000	0.000000	0.000
ENST00000510222.1	585	335.000	0.000000	0.000
ENST00000508894.1	786	536.000	0.000000	0.000
ENST00000379618.6	693	443.000	0.000000	0.000
ENST00000511701.1	310	60.538	0.000000	0.000
ENST00000379617.2	1322	1072.000	0.000000	0.000
ENST00000923549.1	4032	3782.000	0.000000	0.000
ENST00000589441.5	803	553.000	2.047945	86.679
ENST00000591142.5	875	625.000	3.774096	180.536
ENST00000309340.11	1744	1494.000	0.000000	0.000
ENST00000250896.9	3785	3535.000	1.008871	272.958
ENST00000587416.5	4093	3843.000	0.000000	0.000
ENST00000588014.5	2413	2163.000	0.000000	0.000
ENST00000586828.5	1503	1253.000	0.000000	0.000
ENST00000591588.1	631	381.000	0.000000	0.000
ENST00000585667.1	870	620.000	0.000000	0.000
ENST00000586620.2	1135	885.000	0.000000	0.000
ENST00000589509.6	352	102.002	0.131178	1.024
ENST00000589534.3	454	204.000	0.000000	0.000
ENST00000907124.1	3944	3694.000	0.073941	20.905
ENST00000907125.1	3669	3419.000	3.675869	961.898
ENST00000907126.1	3426	3160.000	0.000000	0.000
ENST00000918502.1	3934	3684.000	0.000000	0.000
ENST00000399529.7	4894	4644.000	0.000000	0.000
ENST00000450284.5	887	637.000	7.157367	348.950
ENST00000399528.5	4807	4557.000	0.044961	15.681
ENST00000486864.5	3404	3154.000	3.113951	751.698
ENST00000477259.5	4834	4584.000	2.889294	1013.693
ENST00000399527.5	3467	3217.000	0.954783	235.086
ENST00000439194.3	3210	2960.000	16.227412	3676.301
ENST00000460240.5	1590	1340.000	5.572480	571.509
ENST00000561908.1	3677	3427.000	0.086256	22.624
ENST00000648971.1	3934	3684.000	0.137808	38.857
ENST00000622583.4	565	315.000	0.953856	22.997
ENST00000621995.1	912	662.000	0.019804	1.003
ENST00000543808.5	822	572.000	0.000000	0.000
ENST00000544620.5	829	579.000	0.000000	0.000
ENST00000538013.5	924	674.000	0.000000	0.000
ENST00000542139.1	578	328.000	0.593816	14.907
ENST00000541132.1	586	336.000	0.000000	0.000
ENST00000307980.7	2086	1836.000	0.938714	131.909
ENST00000530934.5	1256	1006.000	0.848281	65.314
ENST00000529100.5	1037	787.000	0.054229	3.266
ENST00000535644.1	1624	1374.000	3.258704	342.690
ENST00000896645.1	2047	1797.000	0.000000	0.000
ENST00000896646.1	1985	1735.000	0.000000	0.000
ENST00000567566.1	850	600.000	0.069053	3.171
ENST00000268485.8	2914	2664.000	0.899772	183.458
ENST00000565261.1	1351	1101.000	0.000000	0.000
ENST00000299952.4	2214	1964.000	0.420373	63.190
ENST00000561682.1	2398	2148.000	0.357820	58.826
ENST00000540458.5	2869	2619.000	0.000000	0.000
ENST00000675241.1	510	260.000	0.000000	0.000
ENST00000541257.5	761	511.000	0.000000	0.000
ENST00000541978.5	962	712.000	0.000000	0.000
ENST00000229264.8	1657	1407.000	0.047552	5.121
ENST00000435982.6	1110	860.000	0.000000	0.000
ENST00000539127.5	590	340.000	0.000000	0.000
ENST00000542868.1	616	366.000	0.000000	0.000
ENST00000537035.1	796	546.000	0.000000	0.000
ENST00000542751.1	997	747.000	0.168119	9.612
ENST00000884021.1	1835	1585.000	0.000000	0.000
ENST00000355029.9	3989	3739.000	1.645492	470.892
ENST00000486354.1	599	349.000	0.248727	6.644
ENST00000449083.5	637	387.000	0.000000	0.000
ENST00000380359.3	3253	3003.000	28.149675	6469.918
ENST00000465087.1	403	153.000	0.100581	1.178
ENST00000484741.1	757	507.000	0.086105	3.341
ENST00000867093.1	3369	3106.000	0.000000	0.000
ENST00000867094.1	2452	2202.000	0.000000	0.000
ENST00000935158.1	3308	3058.000	4.264158	998.024
ENST00000297668.11	13150	12900.000	0.016909	16.695
ENST00000377656.6	4986	4736.000	0.000000	0.000
ENST00000493965.5	765	515.000	0.000000	0.000
ENST00000477002.1	291	43.643	0.000000	0.000
ENST00000358144.6	4885	4635.000	0.000000	0.000
ENST00000483502.2	770	520.000	0.051373	2.045
ENST00000448573.2	652	402.000	0.000000	0.000
ENST00000443583.6	2411	2161.000	0.000000	0.000
ENST00000495573.2	475	225.000	0.000000	0.000
ENST00000377659.1	2649	2399.000	0.060217	11.057
ENST00000469061.1	417	153.000	0.245816	2.879
ENST00000377653.2	2741	2491.000	0.249151	47.501
ENST00000865307.1	7558	7308.000	0.000000	0.000
ENST00000865308.1	7446	7196.000	0.111841	61.597
ENST00000865309.1	5534	5284.000	0.007692	3.111
ENST00000865310.1	5113	4863.000	0.000000	0.000
ENST00000865311.1	4760	4510.000	0.000000	0.000
ENST00000865312.1	5203	4953.000	0.000000	0.000
ENST00000924961.1	7677	7427.000	0.000000	0.000
ENST00000924962.1	5094	4844.000	0.000000	0.000
ENST00000941983.1	7708	7458.000	0.000000	0.000
ENST00000941984.1	7628	7378.000	0.000000	0.000
ENST00000941985.1	4882	4632.000	0.000000	0.000
ENST00000941986.1	4922	4672.000	0.000000	0.000
ENST00000567430.2	1204	954.000	0.025531	1.864
ENST00000651443.1	1934	1684.000	0.000000	0.000
ENST00000299642.10	1933	1683.000	0.000000	0.000
ENST00000565808.1	564	314.000	0.000000	0.000
ENST00000360295.13	4306	4056.000	0.000000	0.000
ENST00000540632.6	3804	3528.000	0.000000	0.000
ENST00000317338.17	4206	3930.000	0.000000	0.000
ENST00000540419.5	3468	3193.000	0.000000	0.000
ENST00000535262.1	807	557.000	0.000000	0.000
ENST00000442608.7	3805	3555.000	0.000000	0.000
ENST00000544224.2	807	557.000	0.000000	0.000
ENST00000539265.1	601	351.000	0.000000	0.000
ENST00000585644.1	575	325.000	0.000000	0.000
ENST00000508781.5	558	308.000	0.000000	0.000
ENST00000513807.5	1546	1296.000	0.000000	0.000
ENST00000355943.8	4745	4495.000	6.292320	2164.764
ENST00000447245.6	1575	1325.000	0.000000	0.000
ENST00000504098.1	2345	2095.000	2.562099	410.819
ENST00000502462.6	1446	1196.000	0.047140	4.315
ENST00000513706.2	6236	5986.000	0.064698	29.641
ENST00000509432.1	1596	1346.000	0.103508	10.663
ENST00000923605.1	2661	2411.000	3.954898	729.798
ENST00000522652.6	6715	6465.000	0.000000	0.000
ENST00000521180.5	6951	6701.000	0.000000	0.000
ENST00000648219.1	2906	2656.000	0.000000	0.000
ENST00000523854.5	626	376.000	0.000000	0.000
ENST00000517668.5	665	415.000	0.000000	0.000
ENST00000522204.1	665	415.000	0.000000	0.000
ENST00000523634.1	895	645.000	0.000000	0.000
ENST00000519924.5	684	434.000	0.000000	0.000
ENST00000523855.1	741	491.000	0.000000	0.000
ENST00000519435.5	1050	800.000	0.000000	0.000
ENST00000518298.5	921	671.000	0.000000	0.000
ENST00000520020.5	574	324.000	0.000000	0.000
ENST00000522873.1	613	363.000	0.000000	0.000
ENST00000521627.1	454	204.000	0.000000	0.000
ENST00000522285.1	393	143.000	0.000000	0.000
ENST00000876372.1	3027	2777.000	0.000000	0.000
ENST00000876373.1	2829	2579.000	0.000000	0.000
ENST00000876374.1	2793	2543.000	0.000000	0.000
ENST00000876375.1	2608	2358.000	0.000000	0.000
ENST00000876376.1	2625	2375.000	0.000000	0.000
ENST00000876377.1	3217	2967.000	0.000000	0.000
ENST00000876378.1	2992	2742.000	0.000000	0.000
ENST00000876379.1	2801	2551.000	0.000000	0.000
ENST00000876380.1	3042	2792.000	0.000000	0.000
ENST00000876381.1	2748	2498.000	0.000000	0.000
ENST00000876382.1	2798	2548.000	0.000000	0.000
ENST00000876383.1	2996	2746.000	0.000000	0.000
ENST00000876384.1	2482	2232.000	0.000000	0.000
ENST00000876385.1	2930	2680.000	0.000000	0.000
ENST00000876386.1	3247	2997.000	0.000000	0.000
ENST00000876387.1	2725	2475.000	0.000000	0.000
ENST00000876388.1	2625	2375.000	0.000000	0.000
ENST00000876389.1	2789	2539.000	0.000000	0.000
ENST00000876390.1	2570	2320.000	0.000000	0.000
ENST00000876391.1	2994	2744.000	0.000000	0.000
ENST00000876392.1	2539	2289.000	0.000000	0.000
ENST00000876393.1	2778	2528.000	0.000000	0.000
ENST00000876394.1	2789	2539.000	0.000000	0.000
ENST00000876395.1	2797	2547.000	0.000000	0.000
ENST00000876396.1	2624	2374.000	0.000000	0.000
ENST00000876397.1	3037	2787.000	0.000000	0.000
ENST00000876398.1	2857	2607.000	0.000000	0.000
ENST00000876399.1	2837	2587.000	0.000000	0.000
ENST00000876400.1	2815	2565.000	0.000000	0.000
ENST00000876401.1	2621	2371.000	0.000000	0.000
ENST00000876402.1	2574	2324.000	0.000000	0.000
ENST00000876403.1	2535	2285.000	0.000000	0.000
ENST00000876404.1	3634	3384.000	0.000000	0.000
ENST00000876405.1	4890	4640.000	0.000000	0.000
ENST00000876406.1	2407	2157.000	0.000000	0.000
ENST00000876407.1	2747	2497.000	0.000000	0.000
ENST00000876408.1	4242	3992.000	0.000000	0.000
ENST00000912135.1	2081	1831.000	0.000000	0.000
ENST00000912136.1	2197	1947.000	0.000000	0.000
ENST00000941228.1	6825	6575.000	0.000000	0.000
ENST00000941229.1	4429	4179.000	0.010813	3.458
ENST00000941230.1	2657	2407.000	0.000000	0.000
ENST00000941231.1	2770	2520.000	0.000000	0.000
ENST00000941232.1	2594	2344.000	0.000000	0.000
ENST00000941233.1	3291	3041.000	0.000000	0.000
ENST00000941234.1	3458	3208.000	0.098414	24.164
ENST00000941235.1	3082	2832.000	0.000000	0.000
ENST00000941236.1	3111	2861.000	0.000000	0.000
ENST00000941237.1	2874	2624.000	0.000000	0.000
ENST00000941238.1	2769	2519.000	0.000000	0.000
ENST00000941239.1	2955	2705.000	0.000000	0.000
ENST00000941240.1	2972	2722.000	0.000000	0.000
ENST00000941241.1	2758	2508.000	0.000000	0.000
ENST00000941242.1	2533	2283.000	0.000000	0.000
ENST00000941243.1	2966	2716.000	0.000000	0.000
ENST00000941244.1	3188	2938.000	0.000000	0.000
ENST00000941245.1	3005	2755.000	0.000000	0.000
ENST00000941246.1	2306	2056.000	0.000000	0.000
ENST00000941247.1	2868	2618.000	0.000000	0.000
ENST00000941248.1	2759	2509.000	0.000000	0.000
ENST00000941249.1	2668	2418.000	0.000000	0.000
ENST00000941250.1	2829	2579.000	0.000000	0.000
ENST00000941251.1	2458	2208.000	0.000000	0.000
ENST00000941252.1	2725	2475.000	0.000000	0.000
ENST00000941253.1	3057	2807.000	0.000000	0.000
ENST00000941254.1	3024	2774.000	0.000000	0.000
ENST00000941255.1	2687	2437.000	0.000000	0.000
ENST00000941256.1	2656	2406.000	0.000000	0.000
ENST00000941257.1	5574	5324.000	0.000000	0.000
ENST00000941258.1	2972	2722.000	0.000000	0.000
ENST00000941259.1	2628	2378.000	0.000000	0.000
ENST00000941260.1	2601	2351.000	0.000000	0.000
ENST00000941261.1	2448	2198.000	0.000000	0.000
ENST00000941262.1	3628	3378.000	0.000000	0.000
ENST00000941263.1	3291	3041.000	0.000000	0.000
ENST00000941264.1	3597	3347.000	0.000000	0.000
ENST00000941265.1	2541	2291.000	0.000000	0.000
ENST00000941266.1	3740	3490.000	0.000000	0.000
ENST00000682617.1	6918	6668.000	0.522222	266.514
ENST00000683962.1	3925	3675.000	0.000000	0.000
ENST00000311895.8	6764	6514.000	0.389128	194.004
ENST00000575156.5	2073	1823.000	0.716421	99.960
ENST00000682826.1	4351	4101.000	0.000000	0.000
ENST00000682909.1	6447	6197.000	0.016523	7.837
ENST00000683407.1	2803	2553.000	0.173125	33.828
ENST00000682552.1	1254	1004.000	2.663207	204.649
ENST00000683277.1	5930	5680.000	0.036901	16.042
ENST00000576348.1	604	354.000	0.311502	8.440
ENST00000682568.1	2161	1911.000	0.160076	23.413
ENST00000574194.1	583	333.000	3.416523	87.076
ENST00000574781.1	638	388.000	0.398675	11.839
ENST00000389138.7	2106	1856.000	0.000000	0.000
ENST00000573018.1	523	273.000	0.000000	0.000
ENST00000462862.1	721	471.000	0.000000	0.000
ENST00000334325.2	2190	1940.000	0.630295	93.587
ENST00000867038.1	1006	756.000	0.404635	23.413
ENST00000326621.10	1163	913.000	0.000000	0.000
ENST00000403470.1	1191	941.000	0.000000	0.000
ENST00000896672.1	799	549.000	0.000000	0.000
ENST00000896673.1	1095	845.000	0.000000	0.000
ENST00000896674.1	1184	934.000	0.000000	0.000
ENST00000458535.6	996	746.000	0.000000	0.000
ENST00000307526.4	1169	919.000	3.290140	231.419
ENST00000867227.1	1921	1671.000	0.544053	69.581
ENST00000867228.1	1257	1007.000	0.000000	0.000
ENST00000867229.1	1540	1290.000	0.000000	0.000
ENST00000867230.1	1044	794.000	0.000000	0.000
ENST00000867231.1	1287	1037.000	0.000000	0.000
ENST00000867232.1	1412	1162.000	0.000000	0.000
ENST00000867233.1	1062	812.000	0.000000	0.000
ENST00000867234.1	1718	1468.000	0.000000	0.000
ENST00000867235.1	1416	1166.000	0.000000	0.000
ENST00000867236.1	1409	1159.000	0.000000	0.000
ENST00000867237.1	1242	992.000	0.000000	0.000
ENST00000587069.5	544	294.000	0.499738	11.245
ENST00000250244.11	1748	1498.000	0.000000	0.000
ENST00000590923.5	1757	1507.000	0.000000	0.000
ENST00000589348.1	510	260.000	0.248038	4.936
ENST00000592285.1	336	86.025	0.000000	0.000
ENST00000591240.5	736	486.000	0.000000	0.000
ENST00000589684.5	850	600.000	0.000000	0.000
ENST00000591676.1	961	711.000	0.000000	0.000
ENST00000589571.1	543	293.000	0.000000	0.000
ENST00000589809.1	541	291.000	0.000000	0.000
ENST00000903393.1	1580	1330.000	0.000000	0.000
ENST00000918520.1	1743	1493.000	0.000000	0.000
ENST00000918521.1	1529	1279.000	0.049230	4.819
ENST00000918522.1	1640	1390.000	0.000000	0.000
ENST00000918523.1	1473	1223.000	0.000000	0.000
ENST00000918524.1	1580	1330.000	0.000000	0.000
ENST00000918525.1	1626	1376.000	0.000000	0.000
ENST00000918526.1	1697	1447.000	0.000000	0.000
ENST00000918527.1	1156	906.000	0.000000	0.000
ENST00000918528.1	1474	1224.000	0.000000	0.000
ENST00000918529.1	1375	1125.000	0.000000	0.000
ENST00000918530.1	1666	1416.000	0.000000	0.000
ENST00000918531.1	667	417.000	0.000000	0.000
ENST00000368476.4	5857	5607.000	0.020135	8.641
ENST00000636034.1	3965	3715.000	0.043467	12.359
ENST00000637900.1	2390	2140.000	0.000000	0.000
ENST00000636695.1	162	5.797	0.000000	0.000
ENST00000635876.1	1243	993.000	0.000000	0.000
ENST00000260227.5	1119	869.000	1.412227	93.928
ENST00000533366.5	1323	1073.000	0.000000	0.000
ENST00000531200.1	1069	819.000	0.000000	0.000
ENST00000896702.1	1111	861.000	0.092144	6.072
ENST00000896703.1	1053	803.000	0.000000	0.000
ENST00000379426.2	8891	8641.000	0.033886	22.411
ENST00000903357.1	1589	1339.000	0.000000	0.000
ENST00000253332.5	6597	6347.000	0.000000	0.000
ENST00000354675.10	6287	6037.000	1.139591	526.551
ENST00000490177.1	561	311.000	2.967154	70.627
ENST00000402676.7	8466	8216.000	0.000000	0.000
ENST00000359755.5	6190	5940.000	0.000000	0.000
ENST00000903473.1	8467	8217.000	1.578641	992.811
ENST00000296786.8	2179	1929.000	7.464384	1102.037
ENST00000521738.1	421	171.000	0.224181	2.934
ENST00000519276.1	1558	1308.000	0.000000	0.000
ENST00000874190.1	1551	1301.000	0.000000	0.000
ENST00000874191.1	1458	1208.000	3.282350	303.474
ENST00000874192.1	1456	1206.000	0.190825	17.614
ENST00000874193.1	1483	1233.000	6.304352	594.941
ENST00000923627.1	2182	1932.000	0.000000	0.000
ENST00000368747.2	536	286.000	0.000000	0.000
ENST00000453744.7	3729	3479.000	0.000000	0.000
ENST00000394804.6	4166	3916.000	0.000000	0.000
ENST00000618836.4	3472	3222.000	1.842040	454.250
ENST00000394801.8	2368	2118.000	0.889861	144.251
ENST00000394803.9	2227	1977.000	0.662415	100.232
ENST00000508474.5	4819	4569.000	0.099993	34.967
ENST00000343106.9	2389	2139.000	0.000000	0.000
ENST00000503742.5	1977	1716.000	0.010418	1.368
ENST00000321805.11	1087	837.000	0.000000	0.000
ENST00000350435.11	711	461.000	0.000000	0.000
ENST00000338145.7	896	646.000	0.226819	11.215
ENST00000349311.12	838	588.000	0.000000	0.000
ENST00000504211.5	578	328.000	0.000000	0.000
ENST00000505009.5	440	190.000	0.000000	0.000
ENST00000357194.10	660	410.000	0.257250	8.073
ENST00000505207.5	527	277.000	0.000000	0.000
ENST00000507845.5	577	327.000	0.000000	0.000
ENST00000502404.5	574	324.000	0.000000	0.000
ENST00000508635.5	587	337.000	0.000000	0.000
ENST00000505307.5	743	493.000	1.052337	39.707
ENST00000510129.5	582	332.000	0.000000	0.000
ENST00000508476.5	601	351.000	0.314865	8.459
ENST00000502563.5	680	430.000	0.000000	0.000
ENST00000508238.5	547	297.000	0.000000	0.000
ENST00000514755.5	593	343.000	0.000000	0.000
ENST00000508974.5	568	318.000	0.000000	0.000
ENST00000502690.5	599	349.000	0.000000	0.000
ENST00000510599.5	484	234.000	0.000000	0.000
ENST00000508818.5	584	334.000	0.000000	0.000
ENST00000503418.5	662	412.000	0.000000	0.000
ENST00000508249.1	604	354.000	0.255090	6.911
ENST00000513098.5	702	452.000	0.000000	0.000
ENST00000503282.1	584	334.000	0.000000	0.000
ENST00000895034.1	2136	1886.000	0.000000	0.000
ENST00000895035.1	2413	2163.000	1.189734	196.959
ENST00000895036.1	4013	3763.000	0.000000	0.000
ENST00000895037.1	3727	3477.000	0.000000	0.000
ENST00000895038.1	3629	3379.000	0.000000	0.000
ENST00000895039.1	3955	3705.000	0.179039	50.770
ENST00000895040.1	1938	1688.000	0.000000	0.000
ENST00000895041.1	2041	1791.000	4.338836	594.756
ENST00000895042.1	2118	1868.000	0.000000	0.000
ENST00000895043.1	2469	2219.000	1.855044	315.052
ENST00000895044.1	2396	2146.000	0.000000	0.000
ENST00000895046.1	2590	2340.000	0.000000	0.000
ENST00000895048.1	2645	2395.000	0.000000	0.000
ENST00000895049.1	2477	2227.000	0.000000	0.000
ENST00000895050.1	2318	2068.000	0.000000	0.000
ENST00000895051.1	2159	1909.000	1.035158	151.245
ENST00000895052.1	2160	1910.000	0.000000	0.000
ENST00000895053.1	2052	1802.000	4.624247	637.773
ENST00000895054.1	1804	1554.000	0.554406	65.940
ENST00000895055.1	2197	1947.000	0.243760	36.324
ENST00000895056.1	2380	2130.000	0.000000	0.000
ENST00000895057.1	1472	1222.000	20.096303	1879.565
ENST00000895058.1	2512	2262.000	0.000000	0.000
ENST00000895059.1	1947	1697.000	0.000000	0.000
ENST00000895060.1	1433	1183.000	7.277225	658.902
ENST00000895061.1	1905	1655.000	0.269492	34.136
ENST00000895062.1	1555	1305.000	0.000000	0.000
ENST00000895063.1	904	654.000	0.000000	0.000
ENST00000917675.1	5677	5427.000	0.137246	57.007
ENST00000917676.1	3892	3642.000	0.000000	0.000
ENST00000917677.1	2507	2257.000	0.064565	11.153
ENST00000917678.1	2455	2205.000	0.000000	0.000
ENST00000917679.1	2559	2309.000	0.000000	0.000
ENST00000917680.1	2094	1844.000	18.681540	2636.596
ENST00000917681.1	2240	1990.000	0.000000	0.000
ENST00000917682.1	2365	2115.000	0.000000	0.000
ENST00000917683.1	2417	2167.000	0.000000	0.000
ENST00000917684.1	2063	1813.000	0.000000	0.000
ENST00000917685.1	2719	2469.000	0.000000	0.000
ENST00000917686.1	1595	1345.000	0.000000	0.000
ENST00000917687.1	1640	1390.000	0.000000	0.000
ENST00000941277.1	2107	1857.000	0.000000	0.000
ENST00000941278.1	2512	2262.000	0.000000	0.000
ENST00000368744.4	1222	972.000	0.000000	0.000
ENST00000436408.6	5053	4803.000	0.033157	12.189
ENST00000447234.7	2493	2243.000	0.000000	0.000
ENST00000867368.1	562	312.000	0.613833	14.658
ENST00000368742.4	1245	995.000	0.000000	0.000
ENST00000529191.5	530	280.000	0.000000	0.000
ENST00000529631.5	507	257.000	0.000000	0.000
ENST00000530019.5	550	300.000	0.000000	0.000
ENST00000273550.12	1203	953.000	280.856464	20485.539
ENST00000532829.5	912	662.000	45.180596	2289.180
ENST00000620041.5	830	580.000	916.012162	40662.989
ENST00000534180.1	983	733.000	38.904161	2182.580
ENST00000526640.5	786	536.000	385.566724	15817.375
ENST00000532601.1	742	492.000	2.902208	109.286
ENST00000534719.1	788	538.000	3.213147	132.307
ENST00000533138.1	885	635.000	0.512248	24.896
ENST00000529548.1	567	317.000	0.240687	5.840
ENST00000897064.1	919	669.000	84.228089	4312.739
ENST00000897065.1	796	546.000	15.856809	662.641
ENST00000897066.1	882	632.000	0.000000	0.000
ENST00000897067.1	646	396.000	0.000000	0.000
ENST00000684388.1	3810	3560.000	0.000000	0.000
ENST00000683862.1	2217	1967.000	0.030474	4.588
ENST00000290722.1	1173	923.000	0.000000	0.000
ENST00000671844.1	3457	3207.000	0.000000	0.000
ENST00000713926.1	3896	3646.000	0.000000	0.000
ENST00000638465.2	1061	811.000	0.000000	0.000
ENST00000640619.2	896	646.000	0.000000	0.000
ENST00000683278.2	1044	794.000	0.000000	0.000
ENST00000684216.2	1025	775.000	0.000000	0.000
ENST00000672389.1	2240	1990.000	0.000000	0.000
ENST00000340058.6	4159	3909.000	0.000000	0.000
ENST00000355710.8	5617	5367.000	0.000000	0.000
ENST00000498820.5	729	479.000	0.000000	0.000
ENST00000615310.5	6513	6263.000	0.000000	0.000
ENST00000683007.1	6310	6060.000	0.000000	0.000
ENST00000683872.1	3004	2754.000	0.000000	0.000
ENST00000935252.1	4475	4225.000	0.000000	0.000
ENST00000935253.1	4723	4473.000	0.000000	0.000
ENST00000935254.1	4577	4327.000	0.000000	0.000
ENST00000935255.1	4651	4401.000	0.000000	0.000
ENST00000367882.5	1280	1030.000	0.000000	0.000
ENST00000237316.3	3010	2760.000	0.000000	0.000
ENST00000903811.1	3166	2916.000	0.000000	0.000
ENST00000718482.1	1597	1347.000	0.276058	28.460
ENST00000718483.1	2556	2306.000	0.456096	80.498
ENST00000718485.1	2895	2645.000	1.082983	219.239
ENST00000280571.10	1752	1502.000	0.793866	91.261
ENST00000718484.1	1057	807.000	1.275580	78.786
ENST00000884090.1	1303	1053.000	0.706755	56.960
ENST00000884091.1	929	679.000	3.536636	183.794
ENST00000371383.7	3845	3595.000	0.000000	0.000
ENST00000230565.3	2544	2294.000	0.282513	49.602
ENST00000492313.1	725	475.000	0.229386	8.339
ENST00000906433.1	4483	4233.000	0.000000	0.000
ENST00000906434.1	3635	3385.000	0.315686	81.787
ENST00000906435.1	2580	2330.000	0.000000	0.000
ENST00000906436.1	2576	2326.000	0.000000	0.000
ENST00000906437.1	3307	3057.000	0.043979	10.290
ENST00000906438.1	2611	2361.000	0.000000	0.000
ENST00000394140.9	7233	6983.000	0.365001	195.077
ENST00000465368.5	1469	1219.000	0.881485	82.241
ENST00000478856.5	1655	1405.000	0.023650	2.543
ENST00000480073.5	625	375.000	3.225065	92.563
ENST00000460317.1	648	398.000	0.000000	0.000
ENST00000497785.1	795	545.000	0.858600	35.814
ENST00000472392.1	580	330.000	0.000000	0.000
ENST00000867929.1	2102	1852.000	1.676279	237.606
ENST00000867930.1	895	645.000	10.806375	533.470
ENST00000867931.1	721	471.000	18.838886	679.119
ENST00000867932.1	739	489.000	0.000000	0.000
ENST00000568572.5	446	196.000	0.000000	0.000
ENST00000422424.7	668	418.000	141.038264	4512.148
ENST00000562362.5	713	463.000	3.114557	110.369
ENST00000567511.1	696	446.000	0.156832	5.354
ENST00000563490.1	718	468.000	0.000000	0.000
ENST00000569299.1	708	458.000	3.683756	129.130
ENST00000368739.3	2116	1866.000	0.000000	0.000
ENST00000359650.10	2129	1879.000	0.000000	0.000
ENST00000490266.1	531	281.000	0.000000	0.000
ENST00000288532.11	1506	1256.000	8.148264	783.294
ENST00000445328.6	992	742.000	0.059126	3.358
ENST00000552443.5	972	722.000	1.109819	61.328
ENST00000546838.1	391	141.000	1.013924	10.942
ENST00000547943.5	552	302.000	0.000000	0.000
ENST00000551769.1	560	310.000	0.115898	2.750
ENST00000547736.1	574	324.000	0.059755	1.482
ENST00000547448.1	701	451.000	0.151093	5.215
ENST00000884382.1	1504	1254.000	1.413489	135.663
ENST00000884383.1	1555	1305.000	0.000000	0.000
ENST00000884384.1	1126	876.000	3.681949	246.861
ENST00000581122.2	363	113.000	0.000000	0.000
ENST00000671102.1	3617	3367.000	0.550445	141.849
ENST00000675510.1	2726	2476.000	0.054814	10.387
ENST00000674596.1	1676	1426.000	0.000000	0.000
ENST00000582857.2	928	678.000	0.000000	0.000
ENST00000647056.1	904	654.000	0.415861	20.816
ENST00000461069.6	923	673.000	1.192339	61.416
ENST00000663089.1	3480	3230.000	0.225035	55.632
ENST00000647252.1	1346	1096.000	1.075743	90.238
ENST00000477478.7	1353	1103.000	0.000000	0.000
ENST00000646248.1	586	336.000	1.921317	49.409
ENST00000261499.11	913	663.000	8.168647	414.509
ENST00000642870.2	744	494.000	4.779356	180.703
ENST00000395616.7	733	483.000	0.840481	31.070
ENST00000575478.7	593	343.000	0.090166	2.367
ENST00000268841.10	755	505.000	0.000000	0.000
ENST00000440841.1	601	351.000	0.153165	4.115
ENST00000477683.5	618	368.000	0.000000	0.000
ENST00000574508.7	496	246.000	0.000000	0.000
ENST00000487415.6	295	46.972	0.278160	1.000
ENST00000468679.4	407	157.000	0.000000	0.000
ENST00000476298.2	798	548.000	0.000000	0.000
ENST00000645021.1	534	284.000	0.000000	0.000
ENST00000297267.14	6548	6298.000	0.000000	0.000
ENST00000329629.8	6034	5784.000	0.000000	0.000
ENST00000480856.1	789	539.000	0.000000	0.000
ENST00000906655.1	6248	5998.000	0.000000	0.000
ENST00000906656.1	6003	5753.000	0.000000	0.000
ENST00000368737.5	485	235.000	0.000000	0.000
ENST00000383535.4	3831	3581.000	0.000000	0.000
ENST00000621782.1	1886	1636.000	0.000000	0.000
ENST00000551904.1	3656	3406.000	0.000000	0.000
ENST00000368729.9	4280	4030.000	0.000000	0.000
ENST00000368728.2	440	190.000	0.000000	0.000
ENST00000329256.2	491	241.000	0.000000	0.000
ENST00000338110.11	2323	2073.000	1.365395	216.635
ENST00000395248.6	2430	2180.000	0.000000	0.000
ENST00000575627.5	573	323.000	0.061656	1.524
ENST00000566897.6	2448	2198.000	0.000000	0.000
ENST00000568435.6	935	685.000	0.000000	0.000
ENST00000562240.1	548	298.000	0.000000	0.000
ENST00000566280.1	586	336.000	0.138300	3.557
ENST00000567249.1	510	260.000	0.000000	0.000
ENST00000512805.6	1140	890.000	455.937110	31057.394
ENST00000511473.5	1150	900.000	5.864535	403.967
ENST00000504325.5	1098	848.000	2.761614	179.237
ENST00000514455.5	791	541.000	0.598883	24.798
ENST00000509148.1	888	638.000	1.237267	60.416
ENST00000502905.5	643	393.000	4.258758	128.099
ENST00000507756.5	889	639.000	5.545629	271.220
ENST00000511566.5	825	575.000	0.067794	2.984
ENST00000507273.5	358	108.001	1.115084	9.217
ENST00000509535.5	456	206.000	1.125200	17.741
ENST00000504128.5	990	740.000	0.000000	0.000
ENST00000508682.5	1208	958.000	0.000000	0.000
ENST00000376817.8	965	715.000	0.000000	0.000
ENST00000504726.1	388	138.000	0.000000	0.000
ENST00000511900.5	922	672.000	0.623806	32.084
ENST00000513060.5	1651	1401.000	1.220877	130.912
ENST00000512968.5	1058	808.000	0.914217	56.537
ENST00000510199.5	1100	850.000	2.010479	130.794
ENST00000502844.5	1460	1210.000	0.201026	18.617
ENST00000507000.5	685	435.000	0.776207	25.843
ENST00000514183.5	1439	1189.000	0.422351	38.435
ENST00000502548.5	1090	840.000	1.105972	71.104
ENST00000502890.5	705	455.000	1.398975	48.718
ENST00000503494.5	843	593.000	0.000000	0.000
ENST00000506312.3	559	309.000	0.000000	0.000
ENST00000503081.1	587	337.000	0.073065	1.885
ENST00000508044.1	554	304.000	0.000000	0.000
ENST00000515417.5	873	623.000	0.000000	0.000
ENST00000513027.3	697	447.000	0.161938	5.540
ENST00000626067.1	564	314.000	0.000000	0.000
ENST00000505461.5	1005	755.000	0.057804	3.340
ENST00000507261.1	590	340.000	0.099952	2.601
ENST00000508963.1	581	331.000	0.000000	0.000
ENST00000503170.1	461	211.000	0.000000	0.000
ENST00000514318.1	581	331.000	0.237771	6.024
ENST00000889840.1	1018	768.000	12.379557	727.673
ENST00000889841.1	970	720.000	0.000000	0.000
ENST00000923653.1	993	743.000	0.000000	0.000
ENST00000923654.1	614	364.000	0.000000	0.000
ENST00000923655.1	935	685.000	0.000000	0.000
ENST00000923656.1	860	610.000	0.000000	0.000
ENST00000923657.1	747	497.000	0.000000	0.000
ENST00000923658.1	887	637.000	0.000000	0.000
ENST00000923659.1	650	400.000	0.000000	0.000
ENST00000923660.1	710	460.000	0.000000	0.000
ENST00000923661.1	803	553.000	0.000000	0.000
ENST00000923662.1	545	295.000	0.000000	0.000
ENST00000923663.1	1229	979.000	0.000000	0.000
ENST00000923664.1	309	59.592	27.178219	123.960
ENST00000328596.10	851	601.000	0.000000	0.000
ENST00000379268.7	1083	833.000	2.713508	173.000
ENST00000486728.5	727	477.000	0.000000	0.000
ENST00000379265.5	705	455.000	0.000000	0.000
ENST00000305366.8	1555	1305.000	95.656368	9554.203
ENST00000472441.1	3115	2865.000	0.100580	22.055
ENST00000493348.1	976	726.000	6.384194	354.742
ENST00000493298.1	702	452.000	0.000000	0.000
ENST00000868324.1	1582	1332.000	0.000000	0.000
ENST00000400322.5	2010	1760.000	0.000000	0.000
ENST00000493320.5	939	689.000	0.000000	0.000
ENST00000400325.5	1675	1425.000	0.000000	0.000
ENST00000460798.5	2211	1961.000	0.549548	82.481
ENST00000436191.5	1001	751.000	0.000000	0.000
ENST00000468652.1	908	658.000	0.000000	0.000
ENST00000547609.2	1392	1142.000	0.302674	26.455
ENST00000255082.8	1371	1121.000	0.227367	19.508
ENST00000529256.1	933	683.000	0.000000	0.000
ENST00000897123.1	1500	1250.000	0.000000	0.000
ENST00000897124.1	1386	1136.000	0.000000	0.000
ENST00000897125.1	1421	1171.000	0.000000	0.000
ENST00000897126.1	1815	1565.000	0.020809	2.492
ENST00000897127.1	1357	1107.000	0.000000	0.000
ENST00000897128.1	1452	1202.000	0.000000	0.000
ENST00000897129.1	1352	1102.000	0.000000	0.000
ENST00000897130.1	1401	1151.000	0.000000	0.000
ENST00000897131.1	1376	1126.000	0.000000	0.000
ENST00000379198.5	2805	2555.000	1.805152	353.000
ENST00000273352.8	3128	2878.000	0.000000	0.000
ENST00000481361.1	613	363.000	0.000000	0.000
ENST00000493081.1	561	311.000	0.000000	0.000
ENST00000475887.1	2035	1785.000	0.000000	0.000
ENST00000481506.1	1991	1741.000	0.000000	0.000
ENST00000868805.1	2967	2717.000	0.000000	0.000
ENST00000333972.11	2246	1996.000	0.000000	0.000
ENST00000286494.9	2554	2304.000	0.000000	0.000
ENST00000616622.1	2103	1853.000	0.000000	0.000
ENST00000471370.5	1945	1695.000	0.000000	0.000
ENST00000469072.5	668	418.000	0.000000	0.000
ENST00000466399.1	593	343.000	0.000000	0.000
ENST00000484357.1	274	31.378	0.000000	0.000
ENST00000885360.1	2491	2241.000	0.042699	7.324
ENST00000885361.1	2027	1777.000	0.000000	0.000
ENST00000885362.1	2038	1788.000	0.000000	0.000
ENST00000462849.1	682	432.000	0.152177	5.032
ENST00000478606.1	522	272.000	0.162371	3.380
ENST00000330388.2	1036	786.000	0.123260	7.415
ENST00000468365.1	647	397.000	0.038609	1.173
ENST00000486627.1	639	389.000	0.000000	0.000
ENST00000290871.10	1079	829.000	0.015761	1.000
ENST00000441824.4	1434	1184.000	0.000000	0.000
ENST00000569996.5	680	430.000	0.000000	0.000
ENST00000562915.1	2360	2110.000	0.014039	2.267
ENST00000369126.5	1809	1559.000	0.000000	0.000
ENST00000369124.5	2114	1864.000	0.226709	32.343
ENST00000479194.5	1025	775.000	0.000000	0.000
ENST00000492304.1	685	435.000	0.000000	0.000
ENST00000607609.2	3741	3491.000	0.000000	0.000
ENST00000477309.1	702	452.000	0.192419	6.657
ENST00000441340.1	708	458.000	0.000000	0.000
ENST00000485470.1	638	388.000	0.000000	0.000
ENST00000502767.1	484	234.000	0.000000	0.000
ENST00000399344.7	2607	2357.000	0.698238	125.960
ENST00000383194.8	2614	2364.000	0.000000	0.000
ENST00000617660.4	2356	2106.000	0.000000	0.000
ENST00000619421.1	2463	2213.000	0.000000	0.000
ENST00000685944.1	3416	3166.000	0.000000	0.000
ENST00000692638.1	3353	3103.000	0.000000	0.000
ENST00000688152.1	3468	3218.000	0.020339	5.010
ENST00000691232.1	3061	2811.000	0.000000	0.000
ENST00000684910.1	3087	2837.000	0.000000	0.000
ENST00000689810.1	3561	3311.000	0.000000	0.000
ENST00000690351.1	3240	2990.000	0.000000	0.000
ENST00000691851.1	2731	2481.000	0.000000	0.000
ENST00000691686.1	3237	2987.000	0.042967	9.823
ENST00000693422.1	1731	1481.000	0.027347	3.100
ENST00000687365.1	1411	1161.000	0.165561	14.712
ENST00000370396.7	3412	3162.000	0.000000	0.000
ENST00000692015.1	3179	2929.000	0.000000	0.000
ENST00000370393.5	607	357.000	0.182992	5.000
ENST00000692852.1	3178	2928.000	0.000000	0.000
ENST00000306167.11	2955	2705.000	0.000000	0.000
ENST00000490530.1	806	556.000	0.000000	0.000
ENST00000689694.1	3423	3173.000	0.000000	0.000
ENST00000690282.1	2917	2667.000	0.000000	0.000
ENST00000688403.1	3008	2758.000	0.000000	0.000
ENST00000689314.1	3519	3269.000	0.000000	0.000
ENST00000685439.1	3116	2866.000	0.000000	0.000
ENST00000692915.1	3730	3480.000	0.245712	65.445
ENST00000687215.1	3481	3231.000	0.000000	0.000
ENST00000691482.1	7231	6981.000	0.005587	2.985
ENST00000686212.1	2921	2671.000	0.000000	0.000
ENST00000866457.1	3430	3180.000	0.000000	0.000
ENST00000866458.1	3472	3222.000	0.101022	24.912
ENST00000866459.1	3521	3271.000	0.000000	0.000
ENST00000866460.1	3410	3160.000	0.735157	177.802
ENST00000866461.1	3750	3500.000	0.000000	0.000
ENST00000866462.1	3510	3260.000	0.000000	0.000
ENST00000866463.1	3505	3255.000	0.000000	0.000
ENST00000866464.1	3584	3334.000	0.000000	0.000
ENST00000866465.1	3433	3183.000	0.000000	0.000
ENST00000866466.1	3532	3282.000	0.000000	0.000
ENST00000866467.1	3581	3331.000	0.000000	0.000
ENST00000866468.1	3773	3523.000	0.000000	0.000
ENST00000866469.1	3424	3174.000	0.000000	0.000
ENST00000866470.1	3485	3235.000	0.000000	0.000
ENST00000866471.1	3297	3047.000	0.000000	0.000
ENST00000866472.1	3408	3158.000	0.000000	0.000
ENST00000866473.1	3579	3329.000	0.000000	0.000
ENST00000866474.1	2993	2743.000	0.000000	0.000
ENST00000866475.1	3479	3229.000	0.000000	0.000
ENST00000866476.1	3779	3529.000	0.000000	0.000
ENST00000866477.1	3511	3261.000	0.000000	0.000
ENST00000866478.1	3475	3225.000	0.000000	0.000
ENST00000866479.1	4631	4381.000	0.000000	0.000
ENST00000924084.1	3417	3167.000	0.000000	0.000
ENST00000924085.1	3516	3266.000	0.000000	0.000
ENST00000924086.1	2567	2317.000	0.817745	145.015
ENST00000949259.1	3483	3233.000	0.000000	0.000
ENST00000949260.1	3189	2939.000	0.000000	0.000
ENST00000949261.1	3728	3478.000	0.000000	0.000
ENST00000949262.1	3158	2908.000	0.000000	0.000
ENST00000949263.1	3174	2924.000	0.000000	0.000
ENST00000949264.1	3304	3054.000	0.000000	0.000
ENST00000568449.7	7022	6772.000	0.285350	147.899
ENST00000570069.5	5613	5363.000	0.000000	0.000
ENST00000561564.5	480	230.000	0.000000	0.000
ENST00000565326.1	434	184.000	0.000000	0.000
ENST00000561903.6	4586	4336.000	0.000000	0.000
ENST00000564182.1	549	299.000	0.000000	0.000
ENST00000321895.7	1791	1541.000	3.273842	386.127
ENST00000870129.1	3267	3017.000	0.605753	139.875
ENST00000870130.1	1720	1470.000	0.000000	0.000
ENST00000566204.2	647	397.000	0.000000	0.000
ENST00000301031.8	2190	1940.000	0.299504	44.471
ENST00000579310.6	1460	1210.000	0.675272	62.537
ENST00000565890.1	2368	2118.000	0.593626	96.230
ENST00000457689.3	1297	1047.000	0.000000	0.000
ENST00000567827.1	470	220.000	0.000000	0.000
ENST00000564238.2	3339	3089.000	0.161920	38.281
ENST00000611218.1	1546	1296.000	0.000000	0.000
ENST00000568929.1	1264	1014.000	0.534157	41.455
ENST00000566857.1	492	242.000	0.365194	6.764
ENST00000536551.6	1536	1286.000	0.000000	0.000
ENST00000354384.5	930	680.000	0.139428	7.257
ENST00000366215.2	2085	1835.000	0.000000	0.000
ENST00000907738.1	1414	1164.000	0.000000	0.000
ENST00000479212.5	2230	1980.000	0.000000	0.000
ENST00000358160.9	3807	3557.000	0.000000	0.000
ENST00000498183.5	735	485.000	0.000000	0.000
ENST00000486457.5	565	315.000	0.000000	0.000
ENST00000472384.5	1162	912.000	0.000000	0.000
ENST00000463760.2	227	13.146	0.000000	0.000
ENST00000484714.2	814	564.000	0.000000	0.000
ENST00000467895.1	290	42.835	0.610049	2.000
ENST00000472026.5	1876	1626.000	0.000000	0.000
ENST00000462838.5	1576	1326.000	0.000000	0.000
ENST00000440446.2	3475	3225.000	0.000000	0.000
ENST00000488680.1	567	317.000	0.000000	0.000
ENST00000471031.1	707	457.000	0.000000	0.000
ENST00000466898.1	3797	3547.000	0.000000	0.000
ENST00000491038.1	740	490.000	0.000000	0.000
ENST00000870487.1	3607	3357.000	0.000000	0.000
ENST00000870488.1	3497	3247.000	0.040239	10.000
ENST00000870489.1	3447	3197.000	0.000000	0.000
ENST00000870490.1	3701	3451.000	0.000000	0.000
ENST00000870491.1	3564	3314.000	0.000000	0.000
ENST00000447007.5	771	521.000	0.000000	0.000
ENST00000369094.5	1179	929.000	0.000000	0.000
ENST00000369095.5	1433	1183.000	0.000000	0.000
ENST00000290363.6	2011	1761.000	0.000000	0.000
ENST00000417398.5	838	588.000	0.000000	0.000
ENST00000469255.5	1803	1553.000	0.016869	2.005
ENST00000497211.1	495	245.000	0.000000	0.000
ENST00000392848.9	555	305.000	0.000000	0.000
ENST00000341267.9	4657	4407.000	0.000000	0.000
ENST00000555747.1	538	288.000	0.000000	0.000
ENST00000331224.10	1324	1074.000	0.000000	0.000
ENST00000556051.1	469	219.000	0.000000	0.000
ENST00000942991.1	1567	1317.000	0.000000	0.000
ENST00000369020.8	4538	4288.000	0.068245	22.397
ENST00000369022.6	2377	2127.000	0.000000	0.000
ENST00000369025.6	1534	1284.000	0.079329	7.796
ENST00000476798.1	2679	2429.000	0.000000	0.000
ENST00000473515.5	4297	4047.000	0.000000	0.000
ENST00000459992.5	1964	1714.000	0.000000	0.000
ENST00000463507.1	1112	862.000	0.000000	0.000
ENST00000479803.1	398	148.000	0.000000	0.000
ENST00000426221.5	779	529.000	0.000000	0.000
ENST00000440927.1	700	450.000	0.000000	0.000
ENST00000909485.1	1752	1489.000	0.000000	0.000
ENST00000909486.1	1477	1227.000	0.034637	3.253
ENST00000909487.1	2033	1783.000	0.000000	0.000
ENST00000909488.1	1489	1239.000	0.000000	0.000
ENST00000909489.1	1890	1640.000	0.000000	0.000
ENST00000338608.7	1532	1282.000	0.000000	0.000
ENST00000432063.6	1472	1222.000	0.080095	7.491
ENST00000542951.5	594	344.000	0.000000	0.000
ENST00000535545.5	533	283.000	0.402223	8.712
ENST00000366212.8	488	238.000	0.000000	0.000
ENST00000538185.1	1107	857.000	0.039585	2.596
ENST00000897837.1	1732	1482.000	0.077021	8.736
ENST00000308251.6	5503	5253.000	0.019765	7.946
ENST00000568181.1	2199	1949.000	0.000000	0.000
ENST00000170168.9	4609	4359.000	1.005978	335.618
ENST00000590936.5	1271	1021.000	0.000000	0.000
ENST00000643515.1	1894	1644.000	0.000000	0.000
ENST00000587404.1	279	34.644	0.000000	0.000
ENST00000586291.1	544	294.000	0.806526	18.148
ENST00000588743.2	369	119.000	0.874393	7.964
ENST00000586343.2	718	468.000	0.035444	1.270
ENST00000587524.1	1390	1140.000	0.000000	0.000
ENST00000919437.1	4565	4315.000	0.000000	0.000
ENST00000919438.1	4504	4254.000	0.000000	0.000
ENST00000919439.1	4635	4385.000	0.000000	0.000
ENST00000620267.2	5623	5373.000	0.073153	30.083
ENST00000357585.4	7685	7435.000	0.071999	40.971
ENST00000579323.5	530	280.000	0.000000	0.000
ENST00000344935.8	647	397.000	0.209174	6.356
ENST00000397671.1	1275	1025.000	0.000000	0.000
ENST00000373768.4	804	554.000	48.966408	2076.242
ENST00000886470.1	632	382.000	12.324471	360.331
ENST00000886471.1	444	194.000	10.333047	153.426
ENST00000942086.1	791	541.000	0.000000	0.000
ENST00000279575.7	923	673.000	0.000000	0.000
ENST00000621732.4	709	459.000	0.000000	0.000
ENST00000885866.1	1944	1694.000	0.023139	3.000
ENST00000885867.1	880	630.000	0.000000	0.000
ENST00000885868.1	664	414.000	0.000000	0.000
ENST00000344001.3	2786	2536.000	0.058338	11.323
ENST00000399398.3	3070	2820.000	0.000000	0.000
ENST00000340363.10	1072	822.000	0.748398	47.084
ENST00000586999.2	379	129.000	0.182801	1.805
ENST00000591995.1	568	318.000	0.000000	0.000
ENST00000451352.3	2404	2154.000	0.091099	15.019
ENST00000586029.1	694	444.000	0.135442	4.603
ENST00000586246.1	371	121.000	0.304592	2.821
ENST00000398803.1	2983	2733.000	0.000000	0.000
ENST00000488101.5	911	661.000	3.857357	195.147
ENST00000398805.8	3174	2924.000	5.322737	1191.194
ENST00000467434.5	878	628.000	0.475254	22.843
ENST00000480881.1	575	325.000	0.783201	19.482
ENST00000860565.1	2846	2596.000	0.000000	0.000
ENST00000860566.1	3026	2776.000	1.655202	351.674
ENST00000860567.1	2893	2643.000	0.118724	24.016
ENST00000860568.1	2926	2676.000	0.000000	0.000
ENST00000860569.1	3073	2823.000	0.000000	0.000
ENST00000860570.1	2509	2259.000	0.000000	0.000
ENST00000860571.1	1443	1193.000	0.000000	0.000
ENST00000860572.1	1667	1417.000	0.000000	0.000
ENST00000860573.1	1379	1129.000	0.000000	0.000
ENST00000860574.1	1330	1080.000	0.000000	0.000
ENST00000860575.1	1241	991.000	0.000000	0.000
ENST00000929491.1	2759	2509.000	0.000000	0.000
ENST00000942134.1	2996	2746.000	0.554999	116.644
ENST00000942135.1	3204	2954.000	0.000000	0.000
ENST00000942136.1	2887	2637.000	0.000000	0.000
ENST00000942137.1	3189	2939.000	0.000000	0.000
ENST00000942138.1	2594	2344.000	0.000000	0.000
ENST00000942139.1	3036	2786.000	0.000000	0.000
ENST00000942140.1	2147	1897.000	0.000000	0.000
ENST00000487519.6	5025	4775.000	7.407275	2707.085
ENST00000373899.3	1121	871.000	9.315906	621.031
ENST00000373895.7	973	723.000	17.894895	990.233
ENST00000395377.2	663	413.000	0.000000	0.000
ENST00000909231.1	1928	1678.000	6.342475	814.556
ENST00000935269.1	1929	1679.000	0.000000	0.000
ENST00000935270.1	1829	1579.000	16.318326	1972.095
ENST00000399363.5	2668	2418.000	0.042836	7.928
ENST00000257555.11	3442	3192.000	0.000000	0.000
ENST00000400024.6	2337	2087.000	0.319811	51.084
ENST00000560968.6	3030	2780.000	0.000000	0.000
ENST00000402929.5	3002	2752.000	0.118521	24.964
ENST00000535955.5	434	184.000	0.000000	0.000
ENST00000538626.2	582	332.000	0.000000	0.000
ENST00000538646.5	1649	1399.000	0.041978	4.495
ENST00000541924.5	1594	1344.000	0.000000	0.000
ENST00000544574.5	725	475.000	0.000000	0.000
ENST00000540108.1	3039	2789.000	1.003082	214.119
ENST00000541395.5	3332	3082.000	0.000000	0.000
ENST00000544413.2	2014	1764.000	0.000000	0.000
ENST00000543255.1	762	512.000	0.000000	0.000
ENST00000886299.1	3220	2970.000	0.143184	32.548
ENST00000886300.1	2928	2678.000	0.000000	0.000
ENST00000339381.6	3475	3225.000	0.417289	103.000
ENST00000572933.6	14563	14313.000	0.000000	0.000
ENST00000570791.5	2994	2744.000	0.012513	2.628
ENST00000389173.6	13505	13255.000	0.000000	0.000
ENST00000575498.1	687	437.000	0.000000	0.000
ENST00000574518.1	4707	4442.000	0.017658	6.003
ENST00000575105.1	3476	3226.000	0.004050	1.000
ENST00000383573.8	2853	2603.000	0.000000	0.000
ENST00000400554.3	4599	4349.000	0.000000	0.000
ENST00000367165.3	1209	959.000	0.027248	2.000
ENST00000909656.1	1186	936.000	0.097713	7.000
ENST00000256108.10	3369	3119.000	0.620259	148.067
ENST00000311489.8	1106	856.000	0.152153	9.968
ENST00000449740.6	1180	930.000	0.000000	0.000
ENST00000523942.5	793	543.000	0.000000	0.000
ENST00000518188.5	773	523.000	0.132508	5.304
ENST00000523710.5	731	481.000	0.000000	0.000
ENST00000519964.5	653	403.000	0.206590	6.372
ENST00000521360.5	543	293.000	0.071030	1.593
ENST00000520065.1	651	401.000	0.106867	3.280
ENST00000521979.5	566	316.000	0.000000	0.000
ENST00000522997.5	770	520.000	0.000000	0.000
ENST00000518202.5	627	377.000	0.000000	0.000
ENST00000519816.1	617	367.000	0.113475	3.187
ENST00000879909.1	3086	2836.000	0.176455	38.301
ENST00000879910.1	2957	2707.000	0.000000	0.000
ENST00000879911.1	2068	1818.000	8.952304	1245.658
ENST00000879912.1	2441	2191.000	0.000000	0.000
ENST00000879913.1	2508	2258.000	0.344041	59.457
ENST00000879914.1	2756	2506.000	0.000000	0.000
ENST00000879915.1	3232	2982.000	0.117509	26.819
ENST00000922705.1	3547	3297.000	0.000000	0.000
ENST00000922706.1	2424	2174.000	0.000000	0.000
ENST00000922707.1	2753	2503.000	0.000000	0.000
ENST00000922708.1	2575	2325.000	0.294004	52.317
ENST00000941267.1	2342	2092.000	4.640920	743.080
ENST00000941268.1	2470	2220.000	0.000000	0.000
ENST00000941269.1	2427	2177.000	0.163099	27.176
ENST00000941270.1	2480	2230.000	0.000000	0.000
ENST00000699914.1	7334	7084.000	0.000000	0.000
ENST00000392985.4	1602	1352.000	0.243292	25.175
ENST00000699923.1	1631	1381.000	0.058200	6.152
ENST00000369578.6	1732	1482.000	0.210689	23.898
ENST00000369577.8	12341	12091.000	0.840468	777.774
ENST00000699924.1	1159	909.000	0.190225	13.234
ENST00000518845.1	277	33.302	0.000000	0.000
ENST00000339907.8	8287	8037.000	0.000000	0.000
ENST00000699925.1	3862	3612.000	0.000000	0.000
ENST00000699990.1	2467	2217.000	0.071019	12.051
ENST00000496806.2	770	520.000	0.590719	23.510
ENST00000466062.3	9895	9645.000	1.748845	1290.992
ENST00000699989.1	10852	10602.000	0.049580	40.232
ENST00000524067.5	802	552.000	0.054244	2.292
ENST00000485016.2	596	346.000	0.179102	4.743
ENST00000699991.1	4360	4110.000	0.000000	0.000
ENST00000911479.1	2918	2668.000	5.115371	1044.559
ENST00000353777.7	1940	1690.000	0.000000	0.000
ENST00000850844.1	1578	1328.000	0.154994	15.754
ENST00000509320.5	1872	1622.000	0.269471	33.453
ENST00000850845.1	2859	2609.000	0.232004	46.328
ENST00000358377.7	2474	2224.000	0.000000	0.000
ENST00000394234.6	2360	2110.000	1.569942	253.534
ENST00000509153.5	1521	1271.000	0.000000	0.000
ENST00000555042.5	2374	2124.000	0.000000	0.000
ENST00000514191.5	553	303.000	0.000000	0.000
ENST00000505361.5	560	310.000	0.000000	0.000
ENST00000510612.5	580	330.000	0.060419	1.526
ENST00000508412.5	544	294.000	0.000000	0.000
ENST00000514486.5	560	310.000	0.000000	0.000
ENST00000553457.1	2896	2646.000	0.090176	18.262
ENST00000513337.1	565	315.000	0.000000	0.000
ENST00000557203.1	524	274.000	0.000000	0.000
ENST00000555992.1	579	329.000	0.000000	0.000
ENST00000892932.1	2529	2279.000	0.000000	0.000
ENST00000892933.1	2546	2296.000	0.000000	0.000
ENST00000892934.1	2535	2285.000	0.582132	101.807
ENST00000892935.1	2351	2101.000	0.000000	0.000
ENST00000943130.1	2406	2156.000	0.000000	0.000
ENST00000447540.6	11547	11297.000	0.142747	123.424
ENST00000615216.4	10603	10353.000	0.869162	688.711
ENST00000566029.5	13110	12860.000	0.180285	177.448
ENST00000561869.1	720	470.000	0.000000	0.000
ENST00000565832.5	2169	1919.000	3.015164	442.849
ENST00000564582.2	968	718.000	2.638600	145.000
ENST00000564845.5	11504	11254.000	0.038009	32.739
ENST00000563410.1	488	238.000	0.546082	9.947
ENST00000398510.7	11337	11087.000	0.000000	0.000
ENST00000562785.1	359	109.001	3.626117	30.251
ENST00000564255.5	2896	2646.000	0.000000	0.000
ENST00000565803.2	9565	9315.000	0.086711	61.820
ENST00000569794.1	485	235.000	0.994888	17.894
ENST00000565442.1	703	453.000	3.577968	124.052
ENST00000562791.1	242	16.957	0.861233	1.118
ENST00000569225.5	1862	1612.000	0.105448	13.010
ENST00000219084.10	8739	8489.000	0.000000	0.000
ENST00000565119.1	824	574.000	0.129821	5.703
ENST00000562806.1	400	150.000	0.000000	0.000
ENST00000564600.6	539	289.000	0.304006	6.724
ENST00000564641.1	589	339.000	0.049653	1.288
ENST00000347785.8	3127	2877.000	0.004541	1.000
ENST00000544014.1	547	297.000	0.000000	0.000
ENST00000897878.1	3157	2907.000	0.000000	0.000
ENST00000649003.1	2950	2700.000	0.000000	0.000
ENST00000282561.4	3083	2833.000	0.000000	0.000
ENST00000650427.1	2908	2658.000	0.009831	2.000
ENST00000647564.1	2208	1958.000	0.000000	0.000
ENST00000898933.1	3026	2776.000	0.000000	0.000
ENST00000912060.1	3141	2891.000	0.000000	0.000
ENST00000912061.1	3002	2752.000	0.000000	0.000
ENST00000369373.9	18760	18510.000	0.000000	0.000
ENST00000698833.1	19578	19328.000	0.274879	406.629
ENST00000588552.5	5443	5193.000	0.199220	79.181
ENST00000850941.1	7297	7047.000	0.039848	21.492
ENST00000262963.11	7356	7106.000	0.000000	0.000
ENST00000587303.5	6353	6103.000	0.000000	0.000
ENST00000588012.5	5993	5743.000	0.000000	0.000
ENST00000592099.5	4766	4516.000	0.000000	0.000
ENST00000706768.1	1168	918.000	0.000000	0.000
ENST00000706769.1	845	595.000	0.000000	0.000
ENST00000589851.1	1270	1020.000	0.000000	0.000
ENST00000706770.1	3421	3171.000	0.000000	0.000
ENST00000706771.1	2003	1753.000	0.000000	0.000
ENST00000590509.5	893	643.000	0.000000	0.000
ENST00000591760.5	478	228.000	0.000000	0.000
ENST00000586065.1	388	138.000	0.000000	0.000
ENST00000919618.1	7365	7115.000	0.000000	0.000
ENST00000919619.1	6067	5817.000	0.000000	0.000
ENST00000354666.4	3988	3738.000	0.000000	0.000
ENST00000854792.1	3552	3302.000	0.000000	0.000
ENST00000854793.1	1194	944.000	0.000000	0.000
ENST00000854794.1	999	749.000	0.000000	0.000
ENST00000912166.1	3775	3525.000	0.000000	0.000
ENST00000912167.1	747	497.000	0.000000	0.000
ENST00000474083.1	739	489.000	0.000000	0.000
ENST00000368653.7	11417	11167.000	4.027989	3442.666
ENST00000368654.8	12716	12466.000	1.285602	1226.602
ENST00000464771.1	692	442.000	0.000000	0.000
ENST00000484853.1	733	483.000	1.107097	40.926
ENST00000478293.1	654	404.000	3.560451	110.092
ENST00000935442.1	11497	11247.000	1.156718	995.713
ENST00000535730.1	594	344.000	0.000000	0.000
ENST00000339764.6	1162	912.000	0.000000	0.000
ENST00000537753.5	912	662.000	0.000000	0.000
ENST00000542350.5	776	526.000	0.000000	0.000
ENST00000543947.1	1779	1529.000	0.000000	0.000
ENST00000897971.1	1018	768.000	0.000000	0.000
ENST00000367463.5	4496	4246.000	0.000000	0.000
ENST00000473631.1	485	235.000	0.000000	0.000
ENST00000466695.1	497	247.000	0.000000	0.000
ENST00000912224.1	4380	4130.000	0.000000	0.000
ENST00000912225.1	4312	4062.000	0.020342	6.324
ENST00000451399.5	2572	2322.000	0.000000	0.000
ENST00000515773.5	8150	7900.000	0.019945	12.060
ENST00000372647.6	7684	7434.000	0.000000	0.000
ENST00000252050.9	7759	7509.000	0.159101	91.437
ENST00000510282.1	1414	1164.000	0.000000	0.000
ENST00000515344.1	599	349.000	0.000000	0.000
ENST00000512408.2	677	427.000	0.161478	5.277
ENST00000504485.5	641	391.000	0.144456	4.323
ENST00000502719.5	875	625.000	0.000000	0.000
ENST00000505172.5	571	321.000	0.000000	0.000
ENST00000502937.5	556	306.000	0.000000	0.000
ENST00000513904.1	938	688.000	0.075120	3.956
ENST00000508656.1	882	632.000	0.110803	5.360
ENST00000506830.5	1978	1728.000	0.230679	30.509
ENST00000512423.1	566	316.000	0.000000	0.000
ENST00000503766.5	2999	2749.000	0.081173	17.079
ENST00000505405.1	564	314.000	0.000000	0.000
ENST00000504647.1	567	317.000	0.000000	0.000
ENST00000885096.1	7442	7192.000	0.000000	0.000
ENST00000885097.1	7867	7617.000	0.000000	0.000
ENST00000885098.1	7658	7408.000	0.000000	0.000
ENST00000912223.1	7742	7492.000	0.000000	0.000
ENST00000383530.2	1151	901.000	0.000000	0.000
ENST00000688021.1	1271	1021.000	0.000000	0.000
ENST00000689094.1	2307	2057.000	0.000000	0.000
ENST00000328794.10	923	673.000	0.000000	0.000
ENST00000582989.1	928	678.000	0.000000	0.000
ENST00000580999.1	406	156.000	0.000000	0.000
ENST00000621654.2	3255	3005.000	1.037321	238.577
ENST00000313421.11	3252	3002.000	0.000000	0.000
ENST00000542254.5	547	297.000	0.000000	0.000
ENST00000545105.5	574	324.000	0.000000	0.000
ENST00000344931.9	3022	2772.000	0.000000	0.000
ENST00000545320.1	406	156.000	0.000000	0.000
ENST00000542157.5	835	585.000	0.000000	0.000
ENST00000433107.6	1268	1018.000	0.000000	0.000
ENST00000352009.9	1809	1559.000	0.000000	0.000
ENST00000452451.6	1782	1532.000	0.000000	0.000
ENST00000538288.1	423	173.000	0.000000	0.000
ENST00000541964.1	560	310.000	0.000000	0.000
ENST00000538611.1	556	306.000	0.000000	0.000
ENST00000419282.2	486	236.000	0.184406	3.331
ENST00000505761.2	3197	2947.000	0.000000	0.000
ENST00000899021.1	3254	3004.000	0.000000	0.000
ENST00000899024.1	2915	2665.000	0.000000	0.000
ENST00000899026.1	3130	2880.000	0.000000	0.000
ENST00000899027.1	3160	2910.000	0.000000	0.000
ENST00000899028.1	3163	2913.000	0.000000	0.000
ENST00000899029.1	2110	1860.000	0.000000	0.000
ENST00000899030.1	2984	2734.000	0.000000	0.000
ENST00000899031.1	3110	2860.000	0.000000	0.000
ENST00000899032.1	3078	2828.000	0.235625	51.000
ENST00000899033.1	3094	2844.000	0.000000	0.000
ENST00000899034.1	3052	2802.000	0.000000	0.000
ENST00000614158.2	617	367.000	0.000000	0.000
ENST00000431926.7	1627	1377.000	4.102093	432.324
ENST00000690417.1	2688	2438.000	0.000000	0.000
ENST00000688972.1	6711	6461.000	0.015945	7.885
ENST00000686337.1	2373	2123.000	12.873910	2091.850
ENST00000693226.1	668	418.000	0.000000	0.000
ENST00000690481.1	1843	1593.000	0.394012	48.039
ENST00000614556.5	6324	6074.000	12.410419	5769.409
ENST00000686787.1	1133	883.000	0.000000	0.000
ENST00000691063.1	808	558.000	0.000000	0.000
ENST00000415273.2	1220	970.000	0.000000	0.000
ENST00000688437.1	887	637.000	0.000000	0.000
ENST00000615512.2	1082	832.000	0.000000	0.000
ENST00000582274.2	1176	926.000	0.169310	12.000
ENST00000688888.1	4055	3805.000	4.664304	1358.350
ENST00000691458.1	1607	1357.000	0.000000	0.000
ENST00000692877.1	3943	3693.000	0.000000	0.000
ENST00000688721.1	3574	3324.000	0.004348	1.106
ENST00000580091.2	527	277.000	0.865758	18.355
ENST00000693510.1	1723	1473.000	0.096755	10.908
ENST00000528911.5	820	570.000	0.313021	13.656
ENST00000528604.5	656	406.000	0.000000	0.000
ENST00000529490.5	480	230.000	0.227229	4.000
ENST00000600514.5	795	545.000	0.000000	0.000
ENST00000528659.5	511	261.000	0.000000	0.000
ENST00000317040.12	1250	1000.000	5.161539	395.047
ENST00000528997.5	786	536.000	0.069794	2.863
ENST00000528732.1	570	320.000	0.000000	0.000
ENST00000529939.5	1091	841.000	0.000000	0.000
ENST00000528515.5	686	436.000	0.075403	2.516
ENST00000526234.1	934	684.000	0.360941	18.896
ENST00000524382.1	908	658.000	0.858208	43.220
ENST00000594784.1	705	455.000	0.231547	8.063
ENST00000875213.1	1169	919.000	0.067939	4.779
ENST00000875214.1	1058	808.000	0.000000	0.000
ENST00000919685.1	1100	850.000	0.000000	0.000
ENST00000335350.10	6841	6591.000	0.000000	0.000
ENST00000373192.4	6451	6201.000	0.095710	45.424
ENST00000935473.1	6681	6431.000	0.121037	59.576
ENST00000935474.1	6878	6628.000	0.000000	0.000
ENST00000935475.1	6868	6618.000	0.000000	0.000
ENST00000935476.1	6703	6453.000	0.000000	0.000
ENST00000935477.1	3758	3508.000	0.000000	0.000
ENST00000371692.9	2358	2108.000	0.786693	126.925
ENST00000371691.5	2410	2160.000	0.048847	8.075
ENST00000931510.1	2016	1766.000	0.000000	0.000
ENST00000931511.1	2314	2064.000	0.000000	0.000
ENST00000931512.1	2260	2010.000	0.000000	0.000
ENST00000931513.1	1489	1239.000	0.000000	0.000
ENST00000942171.1	1565	1315.000	0.000000	0.000
ENST00000481169.5	3411	3161.000	0.000000	0.000
ENST00000479771.5	1150	900.000	0.000000	0.000
ENST00000264613.11	4452	4202.000	0.000000	0.000
ENST00000460674.5	2269	2019.000	0.064157	9.914
ENST00000494544.1	2806	2556.000	0.000000	0.000
ENST00000474204.1	712	462.000	0.000000	0.000
ENST00000473296.1	496	246.000	0.000000	0.000
ENST00000463556.5	590	340.000	0.000000	0.000
ENST00000490639.5	3105	2855.000	0.000000	0.000
ENST00000497902.5	542	292.000	0.000000	0.000
ENST00000462336.5	607	357.000	0.000000	0.000
ENST00000489736.5	1756	1506.000	0.000000	0.000
ENST00000497797.5	606	356.000	0.000000	0.000
ENST00000471356.1	671	421.000	0.000000	0.000
ENST00000455472.3	571	321.000	0.000000	0.000
ENST00000870686.1	4269	4019.000	0.000000	0.000
ENST00000870687.1	4226	3976.000	0.000000	0.000
ENST00000870688.1	3882	3632.000	0.000000	0.000
ENST00000870689.1	4197	3947.000	0.000000	0.000
ENST00000870690.1	3782	3532.000	0.000000	0.000
ENST00000298585.3	1395	1145.000	3.035331	266.000
ENST00000471957.1	1259	1009.000	0.000000	0.000
ENST00000923514.1	1403	1153.000	0.000000	0.000
ENST00000942290.1	1335	1085.000	0.000000	0.000
ENST00000942291.1	1224	974.000	0.000000	0.000
ENST00000383405.6	1560	1310.000	0.039207	3.931
ENST00000690765.1	2169	1919.000	0.265450	38.988
ENST00000412468.4	1583	1333.000	0.019603	2.000
ENST00000582579.6	1487	1237.000	0.000000	0.000
ENST00000585308.6	729	479.000	0.000000	0.000
ENST00000335666.4	1437	1187.000	0.000000	0.000
ENST00000483040.1	4394	4144.000	0.000000	0.000
ENST00000368642.4	2618	2368.000	0.000000	0.000
ENST00000935680.1	2672	2422.000	0.000000	0.000
ENST00000464525.5	2456	2206.000	0.000000	0.000
ENST00000489144.5	2553	2303.000	1.418885	250.098
ENST00000379340.9	1598	1348.000	0.000000	0.000
ENST00000486319.5	1532	1282.000	1.481617	145.376
ENST00000503564.5	875	625.000	0.320321	15.323
ENST00000511773.5	783	533.000	0.000000	0.000
ENST00000508848.5	1030	780.000	0.000000	0.000
ENST00000513506.6	955	705.000	1.296275	69.945
ENST00000504677.5	727	477.000	0.255047	9.311
ENST00000506060.5	793	543.000	0.000000	0.000
ENST00000502415.5	769	519.000	1.109177	44.059
ENST00000507355.5	532	282.000	0.000000	0.000
ENST00000297307.7	1874	1624.000	0.000000	0.000
ENST00000619661.3	1919	1669.000	0.000000	0.000
ENST00000448319.5	566	316.000	0.000000	0.000
ENST00000534836.6	544	294.000	0.000000	0.000
ENST00000423598.6	2454	2204.000	0.000000	0.000
ENST00000536908.6	2826	2576.000	0.010144	2.000
ENST00000394835.8	5103	4853.000	0.000000	0.000
ENST00000421238.2	534	284.000	0.000000	0.000
ENST00000440741.7	3965	3715.000	0.000000	0.000
ENST00000419434.5	3986	3736.000	0.000000	0.000
ENST00000588978.1	2605	2355.000	0.000000	0.000
ENST00000584826.1	507	257.000	0.000000	0.000
ENST00000581617.1	718	468.000	0.000000	0.000
ENST00000582953.1	314	64.359	0.000000	0.000
ENST00000638539.1	168	6.156	0.000000	0.000
ENST00000675224.1	3129	2879.000	0.000000	0.000
ENST00000373324.8	3044	2794.000	0.000000	0.000
ENST00000674771.1	3031	2781.000	0.000000	0.000
ENST00000675641.1	3130	2880.000	0.000000	0.000
ENST00000498513.6	3474	3224.000	0.000000	0.000
ENST00000675572.1	3026	2776.000	0.000000	0.000
ENST00000676349.1	3314	3064.000	0.000000	0.000
ENST00000676336.1	2941	2691.000	0.000000	0.000
ENST00000676170.1	3185	2935.000	0.000000	0.000
ENST00000674784.1	2931	2681.000	0.000000	0.000
ENST00000675789.1	2926	2676.000	0.000000	0.000
ENST00000300417.11	3120	2870.000	0.000000	0.000
ENST00000675448.1	3096	2846.000	0.000000	0.000
ENST00000323301.8	3376	3126.000	0.000000	0.000
ENST00000472068.2	2531	2281.000	0.000000	0.000
ENST00000675141.1	3261	3011.000	0.000000	0.000
ENST00000674516.1	3827	3577.000	0.000000	0.000
ENST00000675883.1	3180	2930.000	0.000000	0.000
ENST00000676014.1	2934	2684.000	0.000000	0.000
ENST00000486587.2	985	735.000	0.000000	0.000
ENST00000485704.2	1227	977.000	0.000000	0.000
ENST00000675945.1	3075	2825.000	0.000000	0.000
ENST00000675657.1	3102	2852.000	0.000000	0.000
ENST00000676318.1	5283	5033.000	0.040151	15.466
ENST00000675253.1	3151	2901.000	0.000000	0.000
ENST00000674970.1	3465	3215.000	0.421224	103.649
ENST00000675213.1	2913	2663.000	0.000000	0.000
ENST00000373322.1	2849	2599.000	0.000000	0.000
ENST00000675558.1	767	517.000	0.000000	0.000
ENST00000675445.1	3026	2776.000	0.000000	0.000
ENST00000674621.1	1932	1682.000	0.000000	0.000
ENST00000675198.1	2636	2386.000	0.000000	0.000
ENST00000676399.1	2663	2413.000	0.000000	0.000
ENST00000675662.1	2551	2301.000	0.000000	0.000
ENST00000676137.1	2786	2536.000	0.030237	5.869
ENST00000675012.1	2703	2453.000	0.000000	0.000
ENST00000674511.1	2358	2108.000	0.000000	0.000
ENST00000676409.1	2818	2568.000	0.000000	0.000
ENST00000675521.1	2666	2416.000	0.000000	0.000
ENST00000676106.1	2796	2546.000	0.000000	0.000
ENST00000676035.1	2420	2170.000	0.000000	0.000
ENST00000675364.1	1364	1088.000	0.013106	1.091
ENST00000483302.6	3421	3171.000	0.000000	0.000
ENST00000870573.1	3184	2934.000	0.000000	0.000
ENST00000870574.1	3282	3032.000	0.000000	0.000
ENST00000870575.1	3043	2793.000	0.000000	0.000
ENST00000870576.1	3301	3051.000	0.000000	0.000
ENST00000870577.1	3075	2825.000	0.000000	0.000
ENST00000870578.1	2895	2645.000	0.037883	7.669
ENST00000870579.1	3130	2880.000	0.000000	0.000
ENST00000870580.1	3484	3234.000	0.000000	0.000
ENST00000870581.1	5405	5155.000	0.019250	7.595
ENST00000923145.1	2969	2719.000	0.000000	0.000
ENST00000923146.1	4134	3884.000	0.045910	13.648
ENST00000923147.1	3101	2851.000	0.000000	0.000
ENST00000923148.1	3327	3077.000	0.000000	0.000
ENST00000923149.1	3050	2800.000	0.000000	0.000
ENST00000923150.1	3065	2815.000	0.000000	0.000
ENST00000942472.1	3415	3165.000	0.043008	10.418
ENST00000942473.1	3034	2784.000	0.328958	70.094
ENST00000942474.1	3153	2903.000	0.042078	9.349
ENST00000942475.1	2930	2680.000	0.000000	0.000
ENST00000942476.1	3200	2950.000	0.000000	0.000
ENST00000942477.1	2914	2664.000	0.000000	0.000
ENST00000942478.1	3008	2758.000	0.000000	0.000
ENST00000942479.1	3251	3001.000	0.000000	0.000
ENST00000942480.1	3112	2862.000	0.000000	0.000
ENST00000942481.1	3115	2865.000	0.000000	0.000
ENST00000942482.1	3141	2891.000	0.000000	0.000
ENST00000942483.1	3364	3114.000	0.000000	0.000
ENST00000942484.1	3112	2862.000	0.000000	0.000
ENST00000942485.1	2728	2478.000	0.000000	0.000
ENST00000942486.1	3503	3253.000	0.000000	0.000
ENST00000942487.1	3321	3071.000	0.293659	69.023
ENST00000942488.1	3229	2979.000	0.000000	0.000
ENST00000942489.1	3018	2768.000	0.000000	0.000
ENST00000054666.11	2178	1928.000	12.881456	1900.825
ENST00000470357.1	954	704.000	0.110879	5.974
ENST00000487194.1	274	31.378	0.502100	1.206
ENST00000263102.7	5727	5477.000	10.587575	4438.225
ENST00000491922.1	2642	2392.000	0.096976	17.754
ENST00000518638.1	729	479.000	0.148287	5.436
ENST00000862752.1	3041	2781.000	0.000000	0.000
ENST00000936420.1	6176	5926.000	0.133577	60.585
ENST00000936421.1	5768	5518.000	0.000000	0.000
ENST00000936422.1	5579	5329.000	0.000000	0.000
ENST00000377516.6	1601	1351.000	0.000000	0.000
ENST00000361696.10	591	341.000	0.000000	0.000
ENST00000054668.5	420	170.000	0.000000	0.000
ENST00000548458.6	887	637.000	0.000000	0.000
ENST00000443585.6	1311	1061.000	12.870484	1045.154
ENST00000552457.1	689	439.000	0.000000	0.000
ENST00000549893.5	719	469.000	0.029676	1.065
ENST00000546866.1	768	518.000	0.000000	0.000
ENST00000549934.2	291	43.643	0.000000	0.000
ENST00000548336.1	802	552.000	0.000000	0.000
ENST00000612117.4	1329	1079.000	1.014500	83.781
ENST00000886472.1	1101	851.000	0.000000	0.000
ENST00000433050.6	5203	4953.000	0.011021	4.178
ENST00000301085.8	1525	1275.000	0.000000	0.000
ENST00000332323.10	2086	1836.000	0.000000	0.000
ENST00000432303.6	956	706.000	0.000000	0.000
ENST00000617900.1	1085	835.000	0.000000	0.000
ENST00000919700.1	2251	1986.000	0.000000	0.000
ENST00000865230.1	2613	2363.000	0.438277	79.265
ENST00000865231.1	1397	1147.000	0.000000	0.000
ENST00000936567.1	1457	1207.000	0.452930	41.842
ENST00000936568.1	1393	1143.000	0.000000	0.000
ENST00000936569.1	1159	909.000	0.000000	0.000
ENST00000476357.1	2377	2127.000	0.006144	1.000
ENST00000418570.6	2265	2015.000	0.000000	0.000
ENST00000468348.1	340	90.014	0.000000	0.000
ENST00000377004.9	2798	2548.000	0.000000	0.000
ENST00000520253.1	2359	2109.000	0.000000	0.000
ENST00000644544.2	1350	1100.000	0.000000	0.000
ENST00000550912.1	541	291.000	0.175321	3.905
ENST00000392568.7	854	604.000	8.245304	381.166
ENST00000551024.5	1042	792.000	0.287079	17.402
ENST00000550002.1	456	206.000	0.000000	0.000
ENST00000339418.9	570	320.000	0.000000	0.000
ENST00000546553.1	527	277.000	0.000000	0.000
ENST00000859494.1	823	573.000	0.746053	32.719
ENST00000859495.1	824	574.000	0.165288	7.261
ENST00000859496.1	825	575.000	0.000000	0.000
ENST00000943460.1	889	639.000	0.000000	0.000
ENST00000358438.6	2065	1815.000	1.468868	204.047
ENST00000333432.9	495	245.000	0.278852	5.229
ENST00000429154.7	4104	3854.000	0.059374	17.514
ENST00000589275.1	1794	1544.000	0.066084	7.809
ENST00000585568.5	4085	3835.000	0.000000	0.000
ENST00000585632.5	579	329.000	0.165800	4.175
ENST00000585491.1	600	350.000	0.000000	0.000
ENST00000893532.1	3671	3421.000	0.000000	0.000
ENST00000919760.1	2521	2271.000	0.674383	117.218
ENST00000919761.1	2998	2748.000	0.000000	0.000
ENST00000710327.1	4735	4485.000	0.183391	62.952
ENST00000643721.2	2759	2509.000	0.000000	0.000
ENST00000302424.13	7575	7325.000	0.153566	86.094
ENST00000642664.1	2013	1763.000	0.000000	0.000
ENST00000462202.3	883	633.000	0.000000	0.000
ENST00000643376.1	2130	1880.000	2.351272	338.322
ENST00000645961.1	900	650.000	0.000000	0.000
ENST00000479004.2	776	526.000	0.000000	0.000
ENST00000646349.1	685	435.000	0.000000	0.000
ENST00000487927.6	768	518.000	0.000000	0.000
ENST00000644979.1	2314	2064.000	0.000000	0.000
ENST00000644572.1	3050	2800.000	0.000000	0.000
ENST00000646757.1	2386	2136.000	0.022957	3.753
ENST00000643100.1	836	586.000	1.203749	53.989
ENST00000644914.1	514	264.000	1.375332	27.790
ENST00000642304.1	411	161.000	0.000000	0.000
ENST00000936883.1	3581	3331.000	0.000000	0.000
ENST00000936884.1	3556	3306.000	0.000000	0.000
ENST00000399034.7	4399	4149.000	0.056057	17.801
ENST00000435235.6	1584	1334.000	0.000000	0.000
ENST00000350320.11	4284	4034.000	0.615092	189.909
ENST00000672279.1	3095	2845.000	0.365864	79.666
ENST00000705486.1	2349	2099.000	20.368630	3272.234
ENST00000634600.1	583	333.000	16.212016	413.191
ENST00000635669.1	569	319.000	0.298269	7.282
ENST00000493626.5	643	393.000	0.066492	2.000
ENST00000475109.5	733	483.000	0.906623	33.515
ENST00000635047.1	760	510.000	2.489793	97.186
ENST00000635175.1	1464	1214.000	0.000000	0.000
ENST00000473201.2	7065	6815.000	0.186399	97.226
ENST00000399035.7	4066	3816.000	0.000000	0.000
ENST00000425198.1	6952	6702.000	0.107042	54.907
ENST00000634700.1	582	332.000	0.000000	0.000
ENST00000635420.1	581	331.000	0.000000	0.000
ENST00000634591.1	740	490.000	0.000000	0.000
ENST00000492940.1	556	306.000	0.858074	20.096
ENST00000485569.1	333	83.038	0.444222	2.823
ENST00000383264.4	6745	6495.000	0.000000	0.000
ENST00000476219.1	5267	5017.000	0.000000	0.000
ENST00000464153.1	3075	2825.000	0.011077	2.395
ENST00000288757.7	4469	4219.000	1.202337	388.245
ENST00000445832.7	2397	2147.000	0.000000	0.000
ENST00000502891.6	1702	1452.000	0.266011	29.562
ENST00000537817.5	1270	1020.000	0.000000	0.000
ENST00000546272.5	1339	1089.000	0.467729	38.985
ENST00000539736.5	1033	783.000	0.000000	0.000
ENST00000538296.5	585	335.000	0.000000	0.000
ENST00000535367.1	645	395.000	0.000000	0.000
ENST00000508193.2	764	514.000	0.032987	1.298
ENST00000886555.1	2553	2303.000	1.194756	210.593
ENST00000886556.1	2041	1791.000	0.000000	0.000
ENST00000886557.1	1908	1658.000	1.032029	130.962
ENST00000886558.1	1649	1399.000	0.000000	0.000
ENST00000596516.3	879	629.000	0.000000	0.000
ENST00000699402.1	578	328.000	0.000000	0.000
ENST00000699403.1	596	346.000	0.000000	0.000
ENST00000367157.6	3391	3141.000	1.572477	378.027
ENST00000689528.1	12511	12261.000	0.091186	85.570
ENST00000424789.6	11721	11471.000	1.056439	927.504
ENST00000389520.8	6404	6154.000	0.000000	0.000
ENST00000580068.5	456	206.000	0.000000	0.000
ENST00000580466.1	331	81.049	0.701306	4.350
ENST00000581424.1	6999	6749.000	0.086119	44.484
ENST00000583356.5	7841	7591.000	0.000000	0.000
ENST00000583545.1	3018	2768.000	0.135397	28.684
ENST00000581143.1	1537	1287.000	0.222652	21.932
ENST00000583016.1	652	402.000	0.136205	4.191
ENST00000579541.1	522	272.000	0.109694	2.284
ENST00000601438.2	1747	1497.000	0.000000	0.000
ENST00000439096.3	1846	1596.000	0.070890	8.659
ENST00000300880.11	1347	1097.000	0.810412	68.043
ENST00000341983.8	1538	1288.000	0.000000	0.000
ENST00000449228.5	1827	1577.000	0.000000	0.000
ENST00000598636.1	900	650.000	0.000000	0.000
ENST00000899307.1	1813	1563.000	0.000000	0.000
ENST00000899308.1	1652	1402.000	0.000000	0.000
ENST00000899309.1	3660	3410.000	0.016467	4.298
ENST00000899310.1	1668	1418.000	0.000000	0.000
ENST00000899311.1	1725	1475.000	0.000000	0.000
ENST00000919804.1	1596	1346.000	0.000000	0.000
ENST00000919805.1	2009	1759.000	0.000000	0.000
ENST00000919806.1	2797	2547.000	0.000000	0.000
ENST00000303575.9	4109	3859.000	7.383331	2180.706
ENST00000556969.5	1314	1064.000	12.077834	983.560
ENST00000557670.5	917	667.000	15.939067	813.690
ENST00000555036.1	888	638.000	0.719062	35.112
ENST00000555873.1	1161	911.000	0.041934	2.924
ENST00000555085.1	553	303.000	0.000000	0.000
ENST00000622441.1	612	362.000	0.156480	4.335
ENST00000874503.1	4196	3946.000	7.722892	2332.422
ENST00000874504.1	4086	3836.000	4.666081	1369.938
ENST00000874505.1	4136	3886.000	0.000000	0.000
ENST00000874506.1	3912	3662.000	0.000000	0.000
ENST00000874507.1	1265	1015.000	0.000000	0.000
ENST00000918034.1	1200	950.000	7.489587	544.567
ENST00000918035.1	1139	889.000	13.116068	892.433
ENST00000943488.1	1214	964.000	15.671375	1156.257
ENST00000367152.5	741	491.000	0.000000	0.000
ENST00000476884.1	717	467.000	0.728369	26.034
ENST00000367153.9	931	681.000	0.000000	0.000
ENST00000367154.5	786	536.000	0.208807	8.566
ENST00000495594.2	637	387.000	1.127631	33.400
ENST00000367149.6	604	354.000	0.000000	0.000
ENST00000367151.4	869	619.000	0.000000	0.000
ENST00000391936.6	727	477.000	0.000000	0.000
ENST00000456936.4	3918	3668.000	7.945573	2230.615
ENST00000503010.1	805	555.000	0.000000	0.000
ENST00000508420.1	572	322.000	0.000000	0.000
ENST00000878959.1	4189	3939.000	0.000000	0.000
ENST00000878960.1	3795	3545.000	0.000000	0.000
ENST00000878961.1	3749	3499.000	9.773212	2617.287
ENST00000878962.1	3471	3221.000	0.000000	0.000
ENST00000923920.1	2325	2075.000	0.000000	0.000
ENST00000923921.1	3921	3671.000	0.000000	0.000
ENST00000336257.8	3554	3304.000	0.028699	7.257
ENST00000565039.1	514	264.000	0.000000	0.000
ENST00000622413.2	461	211.000	0.000000	0.000
ENST00000259938.7	538	288.000	0.000000	0.000
ENST00000616014.3	436	186.000	0.000000	0.000
ENST00000912425.1	548	298.000	0.000000	0.000
ENST00000614943.4	1860	1610.000	0.000000	0.000
ENST00000562855.7	1945	1695.000	0.146458	19.000
ENST00000563595.6	780	530.000	0.000000	0.000
ENST00000562916.1	692	442.000	0.000000	0.000
ENST00000568161.2	651	401.000	0.000000	0.000
ENST00000603735.1	791	541.000	0.000000	0.000
ENST00000682282.1	1615	1365.000	0.000000	0.000
ENST00000606472.2	2039	1789.000	0.239322	32.769
ENST00000468929.5	1168	918.000	0.000000	0.000
ENST00000330636.9	1497	1247.000	8.606859	821.450
ENST00000464010.5	1401	1151.000	0.070392	6.201
ENST00000463032.5	1487	1237.000	0.000000	0.000
ENST00000458438.2	941	691.000	0.000000	0.000
ENST00000480566.5	941	691.000	0.043400	2.295
ENST00000500576.4	592	342.000	2.745146	71.856
ENST00000455814.2	450	200.000	0.691830	10.590
ENST00000912483.1	1449	1199.000	0.000000	0.000
ENST00000529716.5	2058	1808.000	0.000000	0.000
ENST00000526428.1	508	258.000	0.205727	4.062
ENST00000683297.1	1537	1287.000	0.533723	52.573
ENST00000507277.2	1064	814.000	0.553280	34.470
ENST00000510021.5	415	165.000	4.082528	51.556
ENST00000511807.1	818	568.000	0.449067	19.522
ENST00000265339.7	2241	1991.000	1.481736	225.794
ENST00000506787.5	500	250.000	17.412553	333.175
ENST00000504431.1	235	15.007	6.970304	8.006
ENST00000499038.2	682	432.000	76.492575	2529.141
ENST00000503080.1	657	407.000	0.997051	31.059
ENST00000903232.1	2407	2157.000	0.583698	96.363
ENST00000903233.1	1866	1616.000	6.204274	767.366
ENST00000903234.1	1130	880.000	0.252082	16.978
ENST00000924154.1	748	498.000	24.703100	941.566
ENST00000255882.11	6751	6501.000	0.000000	0.000
ENST00000492581.5	3925	3675.000	0.012652	3.559
ENST00000477245.5	3026	2776.000	0.389672	82.792
ENST00000466772.5	3109	2859.000	0.066794	14.616
ENST00000399213.2	1636	1386.000	1.603073	170.054
ENST00000482030.5	655	405.000	0.000000	0.000
ENST00000466394.1	782	532.000	0.000000	0.000
ENST00000489966.1	290	42.835	0.000000	0.000
ENST00000485123.1	455	205.000	0.000000	0.000
ENST00000462210.1	560	310.000	0.000000	0.000
ENST00000477368.5	535	285.000	0.000000	0.000
ENST00000494113.1	515	265.000	0.479773	9.731
ENST00000475414.1	400	150.000	0.000000	0.000
ENST00000466162.5	589	339.000	0.000000	0.000
ENST00000484220.1	646	396.000	0.000000	0.000
ENST00000485963.5	2301	2051.000	0.014641	2.298
ENST00000485950.1	479	229.000	0.186975	3.277
ENST00000449120.1	574	324.000	0.044883	1.113
ENST00000880811.1	6646	6396.000	0.000000	0.000
ENST00000880812.1	6684	6434.000	0.086038	42.368
ENST00000880813.1	6573	6323.000	0.000000	0.000
ENST00000939409.1	6729	6479.000	0.000000	0.000
ENST00000939410.1	6660	6410.000	0.000000	0.000
ENST00000939411.1	6655	6405.000	0.000000	0.000
ENST00000939412.1	6758	6508.000	0.000000	0.000
ENST00000939413.1	6631	6381.000	0.000000	0.000
ENST00000939414.1	6757	6507.000	0.000000	0.000
ENST00000939415.1	6709	6459.000	0.404674	200.051
ENST00000939416.1	6637	6387.000	0.000000	0.000
ENST00000957001.1	6585	6335.000	0.000000	0.000
ENST00000957002.1	6529	6279.000	0.000000	0.000
ENST00000957003.1	6611	6361.000	0.000000	0.000
ENST00000957004.1	6702	6452.000	0.000000	0.000
ENST00000488047.5	2706	2456.000	0.000000	0.000
ENST00000383412.8	2392	2142.000	0.000000	0.000
ENST00000400071.7	2362	2112.000	0.000000	0.000
ENST00000383411.8	2290	2040.000	0.000000	0.000
ENST00000400067.7	2249	1999.000	0.000000	0.000
ENST00000383410.4	2230	1980.000	0.000000	0.000
ENST00000487474.5	2499	2249.000	0.000000	0.000
ENST00000493554.1	2506	2256.000	0.000000	0.000
ENST00000373459.4	831	581.000	0.000000	0.000
ENST00000373461.9	1936	1686.000	0.000000	0.000
ENST00000448944.1	656	406.000	0.000000	0.000
ENST00000869290.1	1871	1621.000	0.000000	0.000
ENST00000954389.1	1929	1679.000	0.000000	0.000
ENST00000609618.2	2252	2002.000	0.000000	0.000
ENST00000238667.9	3629	3379.000	0.000000	0.000
ENST00000554496.1	441	191.000	0.000000	0.000
ENST00000555385.1	218	11.433	0.000000	0.000
ENST00000539311.5	1221	971.000	0.000000	0.000
ENST00000555058.5	532	282.000	0.000000	0.000
ENST00000553341.5	719	469.000	0.000000	0.000
ENST00000556241.5	518	268.000	0.000000	0.000
ENST00000553587.5	584	334.000	0.000000	0.000
ENST00000556856.1	1020	770.000	0.000000	0.000
ENST00000554580.5	669	419.000	0.000000	0.000
ENST00000555027.1	938	688.000	0.000000	0.000
ENST00000556409.1	609	359.000	0.000000	0.000
ENST00000556745.1	575	325.000	0.000000	0.000
ENST00000852182.1	3514	3264.000	0.000000	0.000
ENST00000852184.1	3544	3294.000	0.000000	0.000
ENST00000852186.1	3210	2960.000	0.000000	0.000
ENST00000852188.1	3380	3130.000	0.000000	0.000
ENST00000852190.1	3585	3335.000	0.000000	0.000
ENST00000852192.1	3055	2805.000	0.111791	24.000
ENST00000852195.1	2620	2370.000	0.000000	0.000
ENST00000943496.1	3465	3215.000	0.000000	0.000
ENST00000943497.1	2544	2294.000	0.000000	0.000
ENST00000396720.7	5739	5489.000	0.000000	0.000
ENST00000594866.3	5687	5437.000	0.139559	58.075
ENST00000614245.2	5699	5449.000	0.000000	0.000
ENST00000602258.1	3312	3062.000	0.073852	17.308
ENST00000919879.1	5249	4999.000	0.000000	0.000
ENST00000919880.1	5500	5250.000	0.000000	0.000
ENST00000320330.8	3874	3624.000	4.963659	1376.766
ENST00000562285.1	556	306.000	6.828786	159.932
ENST00000652023.1	99	3.471	0.000000	0.000
ENST00000537238.5	5208	4958.000	0.000000	0.000
ENST00000637265.1	13567	13317.000	0.000000	0.000
ENST00000367019.6	12046	11796.000	0.000000	0.000
ENST00000699295.1	5288	5038.000	0.000000	0.000
ENST00000637945.1	2549	2299.000	0.000000	0.000
ENST00000472886.5	2966	2716.000	0.000000	0.000
ENST00000399639.6	11880	11630.000	0.001124	1.000
ENST00000367015.5	5094	4844.000	0.000000	0.000
ENST00000534859.2	3438	3188.000	0.000000	0.000
ENST00000354989.10	2708	2458.000	0.000000	0.000
ENST00000360031.6	2766	2516.000	0.000000	0.000
ENST00000376652.9	4104	3854.000	0.279814	82.537
ENST00000439162.6	1028	778.000	0.000000	0.000
ENST00000433417.6	940	690.000	0.059165	3.125
ENST00000417467.6	809	559.000	0.000000	0.000
ENST00000433259.6	2654	2404.000	0.916870	168.699
ENST00000427553.6	451	201.000	0.000000	0.000
ENST00000435520.5	878	628.000	0.000000	0.000
ENST00000418890.6	656	406.000	0.000000	0.000
ENST00000425813.5	945	695.000	0.000000	0.000
ENST00000447877.5	932	682.000	0.000000	0.000
ENST00000376666.3	2100	1850.000	4.710720	667.005
ENST00000471478.1	991	741.000	0.000000	0.000
ENST00000485936.5	2588	2338.000	0.000000	0.000
ENST00000481322.1	414	164.000	0.000000	0.000
ENST00000463734.1	639	389.000	0.000000	0.000
ENST00000490187.1	1918	1668.000	0.000000	0.000
ENST00000886616.1	2853	2603.000	0.000000	0.000
ENST00000886617.1	2849	2599.000	0.000000	0.000
ENST00000886618.1	2914	2664.000	0.000000	0.000
ENST00000886619.1	2824	2574.000	0.000000	0.000
ENST00000886620.1	2501	2251.000	0.000000	0.000
ENST00000886621.1	3255	3005.000	0.000000	0.000
ENST00000886622.1	2816	2566.000	0.056529	11.102
ENST00000886623.1	2593	2343.000	0.000000	0.000
ENST00000886624.1	2962	2712.000	0.000000	0.000
ENST00000886625.1	2853	2603.000	0.000000	0.000
ENST00000886626.1	3110	2860.000	0.000000	0.000
ENST00000886627.1	2791	2541.000	0.000000	0.000
ENST00000886628.1	2756	2506.000	0.000000	0.000
ENST00000886629.1	2740	2490.000	0.000000	0.000
ENST00000886630.1	2832	2582.000	0.000000	0.000
ENST00000886631.1	2865	2615.000	0.000000	0.000
ENST00000886632.1	2983	2733.000	0.000000	0.000
ENST00000886633.1	2865	2615.000	0.000000	0.000
ENST00000886634.1	2337	2087.000	0.000000	0.000
ENST00000913217.1	2514	2264.000	1.409545	244.245
ENST00000913218.1	2795	2545.000	0.000000	0.000
ENST00000913219.1	2596	2346.000	0.000000	0.000
ENST00000913220.1	2964	2714.000	0.000000	0.000
ENST00000954408.1	2413	2163.000	1.606910	266.022
ENST00000954409.1	2939	2689.000	0.025581	5.265
ENST00000954410.1	2867	2617.000	0.000000	0.000
ENST00000954411.1	2888	2638.000	0.000000	0.000
ENST00000954412.1	2945	2695.000	0.000000	0.000
ENST00000954413.1	2532	2282.000	0.000000	0.000
ENST00000954414.1	2591	2341.000	0.000000	0.000
ENST00000276297.9	7412	7162.000	0.000000	0.000
ENST00000358919.6	4392	4142.000	0.000000	0.000
ENST00000510318.5	2028	1778.000	0.000000	0.000
ENST00000512044.6	3758	3492.000	0.000000	0.000
ENST00000520226.5	3556	3306.000	0.007904	2.000
ENST00000521730.1	485	235.000	0.000000	0.000
ENST00000513883.5	920	670.000	0.000000	0.000
ENST00000510250.2	1925	1675.000	0.000000	0.000
ENST00000509922.5	455	205.000	0.000000	0.000
ENST00000503161.6	562	312.000	0.000000	0.000
ENST00000515225.1	582	332.000	0.000000	0.000
ENST00000506171.1	560	310.000	0.000000	0.000
ENST00000316609.9	1837	1587.000	0.000000	0.000
ENST00000511869.1	2451	2201.000	0.000000	0.000
ENST00000517868.2	383	133.000	0.000000	0.000
ENST00000631382.1	562	312.000	0.000000	0.000
ENST00000517333.1	575	325.000	0.000000	0.000
ENST00000529018.1	1806	1556.000	0.008397	1.000
ENST00000941271.1	5006	4756.000	0.000000	0.000
ENST00000941272.1	5039	4773.000	0.000000	0.000
ENST00000685674.1	2600	2350.000	0.099394	17.877
ENST00000250894.8	5661	5411.000	0.000000	0.000
ENST00000673691.1	5685	5435.000	0.000000	0.000
ENST00000356010.9	4456	4206.000	0.004627	1.490
ENST00000610761.2	5686	5436.000	0.315592	131.303
ENST00000564098.5	4436	4186.000	0.000000	0.000
ENST00000685565.1	695	445.000	0.000000	0.000
ENST00000561765.1	2374	2124.000	0.099985	16.254
ENST00000568271.5	752	502.000	0.100465	3.860
ENST00000568774.5	510	260.000	0.000000	0.000
ENST00000567849.1	551	301.000	0.000000	0.000
ENST00000566589.1	873	623.000	0.000000	0.000
ENST00000570131.1	354	104.002	0.000000	0.000
ENST00000561949.1	489	239.000	0.000000	0.000
ENST00000567352.1	507	257.000	0.000000	0.000
ENST00000562042.1	330	80.056	0.000000	0.000
ENST00000564868.1	870	620.000	0.000000	0.000
ENST00000566064.1	511	261.000	0.110938	2.216
ENST00000563868.1	890	640.000	0.000000	0.000
ENST00000574788.6	8870	8620.000	0.010310	6.802
ENST00000572949.5	7862	7612.000	0.000000	0.000
ENST00000575709.5	8185	7935.000	0.000000	0.000
ENST00000250066.6	7976	7726.000	0.091190	53.923
ENST00000572429.5	569	319.000	0.000000	0.000
ENST00000357482.5	1947	1687.000	0.023235	3.000
ENST00000358487.10	4624	4374.000	0.000000	0.000
ENST00000457416.7	4627	4377.000	0.000000	0.000
ENST00000369061.8	3803	3553.000	0.000000	0.000
ENST00000357555.9	3690	3440.000	0.000000	0.000
ENST00000613048.4	4369	4119.000	0.000000	0.000
ENST00000684516.1	4989	4739.000	0.000000	0.000
ENST00000682904.1	2796	2546.000	0.000000	0.000
ENST00000682296.1	3318	3068.000	0.000000	0.000
ENST00000638709.2	3290	3040.000	0.000000	0.000
ENST00000682772.1	3638	3388.000	0.000000	0.000
ENST00000683418.1	6317	6067.000	0.000000	0.000
ENST00000351936.11	4761	4511.000	0.000000	0.000
ENST00000682550.1	3887	3637.000	0.000000	0.000
ENST00000683211.1	6964	6714.000	0.000000	0.000
ENST00000683029.1	3969	3719.000	0.000000	0.000
ENST00000683250.1	5108	4858.000	0.000000	0.000
ENST00000478859.5	3990	3740.000	0.000000	0.000
ENST00000684153.1	4251	4001.000	0.000000	0.000
ENST00000356226.8	3547	3297.000	0.000000	0.000
ENST00000369060.8	3244	2994.000	0.000000	0.000
ENST00000604236.5	3501	3251.000	0.000000	0.000
ENST00000369059.5	3003	2753.000	0.000000	0.000
ENST00000467584.1	497	247.000	0.000000	0.000
ENST00000429361.5	1138	888.000	0.000000	0.000
ENST00000346997.6	2472	2222.000	0.000000	0.000
ENST00000360144.7	3001	2751.000	0.000000	0.000
ENST00000369056.5	2650	2400.000	0.019234	3.533
ENST00000683885.1	1838	1588.000	0.045448	5.524
ENST00000369058.7	2727	2477.000	0.000000	0.000
ENST00000336553.10	2593	2343.000	0.000000	0.000
ENST00000463870.5	386	136.000	0.000000	0.000
ENST00000682400.1	846	596.000	0.000000	0.000
ENST00000683678.1	1191	941.000	0.000000	0.000
ENST00000490349.5	1478	1228.000	0.000000	0.000
ENST00000359354.6	1680	1430.000	0.000000	0.000
ENST00000491475.1	730	480.000	0.000000	0.000
ENST00000613324.4	579	329.000	0.000000	0.000
ENST00000611527.1	435	185.000	0.000000	0.000
ENST00000636922.1	587	337.000	0.000000	0.000
ENST00000683035.1	3615	3365.000	0.000000	0.000
ENST00000491111.1	574	324.000	0.000000	0.000
ENST00000937092.1	3952	3702.000	0.000000	0.000
ENST00000937093.1	4583	4333.000	0.000000	0.000
ENST00000637938.2	12591	12341.000	0.034779	32.850
ENST00000283426.11	11515	11265.000	0.000000	0.000
ENST00000502646.1	1360	1110.000	1.113283	94.580
ENST00000504041.1	2165	1915.000	0.017390	2.549
ENST00000924299.1	5818	5568.000	0.000000	0.000
ENST00000924300.1	7555	7305.000	0.569827	318.591
ENST00000924301.1	7344	7094.000	0.000000	0.000
ENST00000536742.5	886	636.000	0.000000	0.000
ENST00000327554.3	2426	2176.000	0.000000	0.000
ENST00000539847.1	581	331.000	0.000000	0.000
ENST00000546345.5	865	615.000	0.000000	0.000
ENST00000535685.1	446	196.000	0.000000	0.000
ENST00000886826.1	2351	2101.000	0.000000	0.000
ENST00000886827.1	2010	1760.000	0.000000	0.000
ENST00000418389.7	2475	2225.000	0.102093	17.386
ENST00000592634.5	2154	1904.000	0.000000	0.000
ENST00000650663.1	1786	1536.000	0.000000	0.000
ENST00000896896.1	660	410.000	2.688732	84.373
ENST00000896897.1	588	338.000	0.000000	0.000
ENST00000919896.1	576	326.000	11.233187	280.279
ENST00000919897.1	711	461.000	0.224523	7.922
ENST00000919898.1	481	231.000	0.000000	0.000
ENST00000490386.1	708	458.000	0.000000	0.000
ENST00000296130.5	816	566.000	0.000000	0.000
ENST00000428034.1	752	502.000	0.000000	0.000
ENST00000872072.1	840	590.000	0.000000	0.000
ENST00000486673.1	942	692.000	0.042696	2.261
ENST00000371113.9	5173	4923.000	0.000000	0.000
ENST00000357121.5	5138	4888.000	1.266938	473.976
ENST00000691455.1	2898	2648.000	0.056624	11.476
ENST00000693473.1	5090	4840.000	0.000000	0.000
ENST00000646010.1	5021	4771.000	0.000000	0.000
ENST00000689093.1	1758	1508.000	0.027518	3.176
ENST00000647245.1	4325	4075.000	0.000000	0.000
ENST00000646914.1	4079	3829.000	0.000000	0.000
ENST00000463271.1	856	606.000	0.000000	0.000
ENST00000851833.1	5197	4947.000	0.000000	0.000
ENST00000851834.1	5112	4862.000	0.486697	181.110
ENST00000927770.1	5129	4879.000	0.000000	0.000
ENST00000927771.1	5196	4946.000	0.000000	0.000
ENST00000949289.1	5180	4930.000	0.000000	0.000
ENST00000949290.1	5099	4849.000	0.000000	0.000
ENST00000949291.1	5030	4780.000	0.000000	0.000
ENST00000260327.9	6433	6183.000	3.699421	1750.665
ENST00000558791.5	591	341.000	0.000000	0.000
ENST00000560834.1	571	321.000	0.246720	6.061
ENST00000558966.5	1895	1645.000	2.810173	353.809
ENST00000559793.5	575	325.000	0.000000	0.000
ENST00000558968.1	583	333.000	0.000000	0.000
ENST00000558373.5	4255	4005.000	0.082829	25.389
ENST00000561189.1	742	492.000	1.666274	62.745
ENST00000560620.1	863	613.000	0.748424	35.114
ENST00000559738.1	543	293.000	0.000000	0.000
ENST00000559175.1	3609	3359.000	0.314511	80.857
ENST00000872547.1	4654	4404.000	0.194085	65.420
ENST00000872548.1	4621	4371.000	0.127913	42.792
ENST00000872549.1	3565	3315.000	4.424824	1122.663
ENST00000872550.1	3279	3029.000	0.000000	0.000
ENST00000872551.1	3238	2988.000	0.000000	0.000
ENST00000937565.1	4639	4389.000	0.038612	12.970
ENST00000249883.10	4868	4618.000	1.650944	583.521
ENST00000422605.6	4335	4085.000	5.107997	1597.029
ENST00000514516.5	4521	4271.000	0.000000	0.000
ENST00000506326.1	3236	2986.000	0.000000	0.000
ENST00000513145.1	2653	2403.000	0.000000	0.000
ENST00000512955.1	551	301.000	0.497032	11.450
ENST00000511759.1	577	327.000	0.000000	0.000
ENST00000510560.1	845	595.000	0.000000	0.000
ENST00000504234.1	623	373.000	0.000000	0.000
ENST00000505596.1	527	277.000	0.000000	0.000
ENST00000506107.1	544	294.000	0.000000	0.000
ENST00000515172.1	713	463.000	0.000000	0.000
ENST00000502491.1	535	285.000	0.000000	0.000
ENST00000873115.1	3029	2779.000	0.000000	0.000
ENST00000597933.5	873	623.000	0.000000	0.000
ENST00000602122.5	2480	2230.000	0.000000	0.000
ENST00000621372.4	2274	2024.000	0.000000	0.000
ENST00000361790.7	2210	1960.000	0.000000	0.000
ENST00000602003.1	297	48.689	0.000000	0.000
ENST00000360798.7	1963	1713.000	0.000000	0.000
ENST00000354900.7	2105	1855.000	0.000000	0.000
ENST00000347609.8	1880	1630.000	0.000000	0.000
ENST00000427250.5	1606	1356.000	0.137710	14.292
ENST00000605618.6	1932	1682.000	0.000000	0.000
ENST00000602044.2	658	408.000	0.106169	3.315
ENST00000601623.5	530	280.000	0.000000	0.000
ENST00000599658.1	343	93.009	0.000000	0.000
ENST00000597446.1	478	228.000	0.000000	0.000
ENST00000863865.1	2553	2303.000	0.000000	0.000
ENST00000863866.1	2006	1756.000	0.000000	0.000
ENST00000863867.1	2080	1830.000	0.420723	58.927
ENST00000863868.1	2003	1753.000	0.000000	0.000
ENST00000863869.1	1839	1589.000	0.000000	0.000
ENST00000863870.1	1492	1242.000	0.000000	0.000
ENST00000863871.1	1696	1446.000	0.000000	0.000
ENST00000863872.1	1924	1674.000	0.000000	0.000
ENST00000863873.1	1746	1496.000	1.069625	122.471
ENST00000863874.1	1694	1444.000	0.746575	82.511
ENST00000863875.1	1547	1297.000	1.191369	118.265
ENST00000863876.1	1891	1641.000	0.000000	0.000
ENST00000863877.1	1801	1551.000	0.000000	0.000
ENST00000863878.1	1483	1233.000	0.000000	0.000
ENST00000863879.1	1633	1383.000	0.000000	0.000
ENST00000863880.1	1660	1410.000	0.507466	54.764
ENST00000863881.1	1974	1724.000	0.000000	0.000
ENST00000863882.1	1851	1601.000	0.000000	0.000
ENST00000920054.1	2055	1805.000	0.000000	0.000
ENST00000920055.1	1870	1620.000	0.000000	0.000
ENST00000920056.1	2158	1908.000	0.126370	18.454
ENST00000398189.4	1750	1500.000	0.000000	0.000
ENST00000887741.1	1789	1539.000	0.000000	0.000
ENST00000887742.1	1621	1371.000	0.000000	0.000
ENST00000851036.1	1661	1411.000	0.000000	0.000
ENST00000538079.1	2587	2337.000	0.033545	6.000
ENST00000441671.6	1576	1326.000	0.000000	0.000
ENST00000203629.3	1976	1726.000	0.000000	0.000
ENST00000541049.1	684	434.000	0.000000	0.000
ENST00000887797.1	1750	1500.000	0.000000	0.000
ENST00000887798.1	1923	1673.000	0.000000	0.000
ENST00000283109.8	3909	3659.000	2.653114	742.999
ENST00000511293.1	603	353.000	0.000000	0.000
ENST00000511012.1	442	192.000	0.000000	0.000
ENST00000508447.1	2149	1899.000	1.154689	167.826
ENST00000508991.1	589	339.000	0.145382	3.772
ENST00000511920.1	399	149.000	0.000000	0.000
ENST00000510384.1	493	243.000	0.000000	0.000
ENST00000902084.1	1713	1463.000	9.098265	1018.763
ENST00000924329.1	3936	3686.000	0.604358	170.498
ENST00000924330.1	3893	3643.000	0.000000	0.000
ENST00000924331.1	3612	3362.000	0.000000	0.000
ENST00000341911.10	3684	3434.000	0.185280	48.697
ENST00000442647.7	3312	3062.000	0.000000	0.000
ENST00000339290.9	3365	3115.000	0.000000	0.000
ENST00000367812.6	3565	3315.000	0.000000	0.000
ENST00000463282.6	3422	3172.000	0.000000	0.000
ENST00000525477.5	3431	3181.000	0.000000	0.000
ENST00000533837.5	3492	3242.000	0.000000	0.000
ENST00000616088.4	3573	3323.000	0.164594	41.862
ENST00000367814.8	3302	3052.000	2.069938	483.517
ENST00000527615.5	2381	2131.000	0.000000	0.000
ENST00000420123.6	1051	801.000	0.000000	0.000
ENST00000525369.5	2866	2616.000	3.489721	698.713
ENST00000524588.5	1630	1380.000	0.000000	0.000
ENST00000525002.5	2182	1932.000	0.024403	3.608
ENST00000525940.5	1838	1588.000	0.000000	0.000
ENST00000526187.5	2192	1942.000	0.000000	0.000
ENST00000526565.5	2399	2149.000	0.000000	0.000
ENST00000528015.5	2201	1951.000	0.000000	0.000
ENST00000528140.5	2021	1771.000	0.000000	0.000
ENST00000528345.5	1973	1723.000	0.000000	0.000
ENST00000528774.5	2277	2027.000	0.000000	0.000
ENST00000529262.5	2427	2177.000	0.000000	0.000
ENST00000531634.5	1824	1574.000	0.000000	0.000
ENST00000531737.5	2436	2186.000	0.000000	0.000
ENST00000533384.5	2521	2271.000	0.000000	0.000
ENST00000533624.5	1818	1568.000	0.000000	0.000
ENST00000534044.5	1812	1562.000	0.000000	0.000
ENST00000534121.5	2238	1988.000	0.000000	0.000
ENST00000528343.5	2091	1841.000	0.000000	0.000
ENST00000438901.6	3481	3231.000	0.000000	0.000
ENST00000525514.5	3288	3038.000	0.215951	50.213
ENST00000526320.5	3081	2831.000	0.000000	0.000
ENST00000526889.5	3157	2907.000	0.241580	53.750
ENST00000529586.5	3203	2953.000	0.000000	0.000
ENST00000531519.5	2911	2661.000	0.000000	0.000
ENST00000533808.5	3349	3099.000	0.000000	0.000
ENST00000531845.5	3230	2980.000	0.000000	0.000
ENST00000430686.2	1036	786.000	0.072535	4.364
ENST00000534736.1	801	551.000	0.000000	0.000
ENST00000529297.1	343	93.009	0.000000	0.000
ENST00000882541.1	3217	2967.000	0.000000	0.000
ENST00000882542.1	2141	1891.000	0.000000	0.000
ENST00000912484.1	3019	2769.000	0.000000	0.000
ENST00000682923.1	3110	2860.000	0.000000	0.000
ENST00000596745.5	1508	1258.000	0.000000	0.000
ENST00000283365.14	5912	5662.000	0.000000	0.000
ENST00000315456.10	1706	1456.000	0.000000	0.000
ENST00000598774.6	2671	2421.000	0.000000	0.000
ENST00000684266.1	3464	3214.000	0.000000	0.000
ENST00000683092.1	1391	1141.000	0.000000	0.000
ENST00000683379.1	5888	5638.000	0.000000	0.000
ENST00000684359.1	3353	3103.000	0.000000	0.000
ENST00000588771.1	593	343.000	0.000000	0.000
ENST00000682406.1	1234	984.000	0.000000	0.000
ENST00000679936.1	2707	2457.000	0.000000	0.000
ENST00000588506.1	528	278.000	0.000000	0.000
ENST00000682483.1	2607	2357.000	0.000000	0.000
ENST00000590412.5	604	354.000	0.000000	0.000
ENST00000680366.1	1592	1342.000	0.000000	0.000
ENST00000679372.1	3288	3038.000	0.000000	0.000
ENST00000684560.1	1457	1207.000	0.000000	0.000
ENST00000681470.1	5776	5526.000	0.000000	0.000
ENST00000684734.1	2012	1762.000	0.000000	0.000
ENST00000590598.5	682	432.000	0.530509	17.541
ENST00000683370.1	2455	2205.000	0.000000	0.000
ENST00000591816.6	534	284.000	0.000000	0.000
ENST00000588125.5	587	337.000	0.000000	0.000
ENST00000684610.1	1834	1584.000	0.000000	0.000
ENST00000683705.1	3429	3179.000	0.000000	0.000
ENST00000598334.5	3201	2951.000	0.000000	0.000
ENST00000588684.5	576	326.000	0.000000	0.000
ENST00000554864.7	1680	1430.000	0.000000	0.000
ENST00000399121.9	6490	6240.000	0.000000	0.000
ENST00000595022.5	6016	5766.000	0.000000	0.000
ENST00000684377.1	6139	5889.000	0.000000	0.000
ENST00000682581.1	3167	2917.000	0.000000	0.000
ENST00000598142.5	2509	2259.000	0.000000	0.000
ENST00000585446.1	560	310.000	0.000000	0.000
ENST00000681241.1	3276	3026.000	0.000000	0.000
ENST00000680346.1	2511	2261.000	0.000000	0.000
ENST00000348997.9	4518	4268.000	0.000000	0.000
ENST00000681274.1	2923	2673.000	0.000000	0.000
ENST00000680822.1	3303	3053.000	0.000000	0.000
ENST00000680767.2	3783	3533.000	0.000000	0.000
ENST00000588949.6	578	328.000	0.000000	0.000
ENST00000597599.5	1869	1619.000	0.000000	0.000
ENST00000444659.6	6572	6322.000	0.000000	0.000
ENST00000679796.1	3452	3202.000	0.000000	0.000
ENST00000681065.1	1026	776.000	0.000000	0.000
ENST00000399113.7	2232	1982.000	0.000000	0.000
ENST00000592114.1	653	403.000	0.000000	0.000
ENST00000590727.1	556	306.000	0.000000	0.000
ENST00000601125.5	1931	1681.000	0.000000	0.000
ENST00000601632.6	1954	1704.000	0.000000	0.000
ENST00000269192.11	1964	1714.000	0.000000	0.000
ENST00000682129.1	5154	4904.000	0.000000	0.000
ENST00000684228.1	1933	1683.000	0.000000	0.000
ENST00000679678.1	2241	1991.000	0.000000	0.000
ENST00000591182.5	1787	1537.000	0.000000	0.000
ENST00000597674.5	1732	1482.000	0.000000	0.000
ENST00000556414.7	1626	1376.000	0.000000	0.000
ENST00000599844.5	853	603.000	0.000000	0.000
ENST00000679731.1	660	410.000	0.000000	0.000
ENST00000683876.1	1809	1559.000	0.000000	0.000
ENST00000681759.1	4685	4435.000	0.000000	0.000
ENST00000587723.1	555	305.000	0.000000	0.000
ENST00000590831.2	847	597.000	0.000000	0.000
ENST00000592449.1	954	704.000	0.000000	0.000
ENST00000854467.1	5789	5539.000	0.000000	0.000
ENST00000854468.1	6502	6252.000	0.000000	0.000
ENST00000854469.1	3967	3717.000	0.000000	0.000
ENST00000854470.1	6588	6338.000	0.000000	0.000
ENST00000854471.1	2701	2451.000	0.000000	0.000
ENST00000854472.1	6597	6347.000	0.000000	0.000
ENST00000854473.1	6043	5793.000	0.000000	0.000
ENST00000854474.1	3309	3059.000	0.000000	0.000
ENST00000854475.1	3305	3055.000	0.000000	0.000
ENST00000854476.1	6353	6103.000	0.000000	0.000
ENST00000854477.1	6003	5753.000	0.000000	0.000
ENST00000854478.1	3374	3124.000	0.000000	0.000
ENST00000854479.1	3372	3122.000	0.000000	0.000
ENST00000854480.1	5608	5358.000	0.000000	0.000
ENST00000854481.1	5579	5329.000	0.000000	0.000
ENST00000913593.1	3561	3311.000	0.000000	0.000
ENST00000970103.1	3679	3429.000	0.000000	0.000
ENST00000970104.1	3543	3293.000	0.000000	0.000
ENST00000970105.1	3682	3432.000	0.000000	0.000
ENST00000970106.1	3509	3259.000	0.000000	0.000
ENST00000970107.1	3441	3191.000	0.000000	0.000
ENST00000970108.1	3041	2791.000	0.000000	0.000
ENST00000278379.9	12006	11756.000	0.000000	0.000
ENST00000642769.1	4608	4358.000	0.000000	0.000
ENST00000464522.2	607	357.000	0.000000	0.000
ENST00000647076.1	629	379.000	0.000000	0.000
ENST00000479543.2	5219	4969.000	0.000000	0.000
ENST00000642171.1	5985	5735.000	0.000000	0.000
ENST00000395753.6	5800	5550.000	0.000000	0.000
ENST00000395750.6	5773	5523.000	0.000000	0.000
ENST00000644459.1	6451	6201.000	0.000000	0.000
ENST00000643522.1	3911	3661.000	0.000000	0.000
ENST00000645303.1	3952	3702.000	0.000000	0.000
ENST00000644050.1	4086	3836.000	0.000000	0.000
ENST00000644779.1	4482	4232.000	0.000000	0.000
ENST00000645634.1	3564	3314.000	0.000000	0.000
ENST00000643000.1	3343	3093.000	0.000000	0.000
ENST00000644299.1	3224	2974.000	0.000000	0.000
ENST00000645194.1	2826	2576.000	0.000000	0.000
ENST00000642448.1	2472	2222.000	0.000000	0.000
ENST00000646080.1	2002	1752.000	0.000000	0.000
ENST00000645542.1	524	274.000	0.000000	0.000
ENST00000644868.1	1872	1622.000	0.000000	0.000
ENST00000647104.1	1961	1711.000	0.000000	0.000
ENST00000643134.1	2138	1888.000	0.000000	0.000
ENST00000531628.2	1724	1474.000	0.000000	0.000
ENST00000643454.1	2379	2129.000	0.020119	3.278
ENST00000643305.1	2798	2548.000	0.000000	0.000
ENST00000646099.1	2218	1968.000	0.000000	0.000
ENST00000647372.1	2164	1914.000	0.000000	0.000
ENST00000642578.1	2159	1909.000	0.000000	0.000
ENST00000646167.1	1353	1103.000	0.000000	0.000
ENST00000606205.6	1690	1440.000	0.000000	0.000
ENST00000644351.1	2507	2257.000	0.000000	0.000
ENST00000642216.1	1540	1290.000	0.000000	0.000
ENST00000647193.1	882	632.000	0.000000	0.000
ENST00000645892.1	1332	1082.000	0.000000	0.000
ENST00000642183.1	1255	1005.000	0.000000	0.000
ENST00000642224.1	1389	1139.000	0.000000	0.000
ENST00000449068.2	1313	1063.000	0.000000	0.000
ENST00000646585.1	1380	1130.000	0.000000	0.000
ENST00000646847.1	1351	1101.000	0.000000	0.000
ENST00000643154.1	2566	2316.000	0.005637	0.999
ENST00000646112.1	1252	1002.000	0.000000	0.000
ENST00000642196.1	2516	2266.000	0.000000	0.000
ENST00000646833.1	735	485.000	0.000000	0.000
ENST00000645659.1	468	218.000	0.000000	0.000
ENST00000642392.1	2616	2366.000	0.005411	0.980
ENST00000643401.1	180	6.996	0.000000	0.000
ENST00000645966.1	128	4.297	0.000000	0.000
ENST00000644100.1	265	26.238	0.000000	0.000
ENST00000645984.1	957	707.000	0.000000	0.000
ENST00000901504.1	3136	2886.000	0.000000	0.000
ENST00000901505.1	1979	1729.000	0.000000	0.000
ENST00000901506.1	2404	2154.000	0.000000	0.000
ENST00000901507.1	2437	2187.000	0.000000	0.000
ENST00000272164.6	4005	3755.000	0.086988	25.000
ENST00000467023.5	298	49.560	0.000000	0.000
ENST00000420696.7	7087	6837.000	0.000000	0.000
ENST00000485769.5	834	584.000	0.000000	0.000
ENST00000340699.7	734	484.000	0.000000	0.000
ENST00000627490.2	1769	1519.000	0.000000	0.000
ENST00000498497.2	3101	2851.000	0.000000	0.000
ENST00000367897.5	1459	1209.000	0.043228	4.000
ENST00000559240.5	2866	2616.000	0.000000	0.000
ENST00000699845.1	2269	2019.000	0.000000	0.000
ENST00000605467.1	438	188.000	0.000000	0.000
ENST00000559578.1	630	380.000	0.000000	0.000
ENST00000560469.5	1674	1424.000	0.000000	0.000
ENST00000496120.6	1538	1288.000	0.000000	0.000
ENST00000468104.5	1818	1568.000	0.000000	0.000
ENST00000560641.5	3225	2975.000	0.000000	0.000
ENST00000474046.1	1864	1614.000	0.000000	0.000
ENST00000482110.5	572	322.000	0.000000	0.000
ENST00000558796.2	366	116.000	0.133146	1.182
ENST00000699846.1	4697	4447.000	0.000000	0.000
ENST00000699847.1	5033	4783.000	0.000000	0.000
ENST00000558837.5	577	327.000	0.000000	0.000
ENST00000559560.1	454	204.000	0.000000	0.000
ENST00000540236.4	4358	4108.000	0.000000	0.000
ENST00000699848.1	2224	1974.000	0.000000	0.000
ENST00000465089.2	11321	11054.000	0.012906	10.919
ENST00000357874.3	393	143.000	0.000000	0.000
ENST00000682720.1	2980	2730.000	0.227535	47.542
ENST00000540418.5	2507	2257.000	0.000000	0.000
ENST00000303145.11	2918	2668.000	0.000000	0.000
ENST00000539972.5	805	555.000	0.249303	10.590
ENST00000411698.6	2472	2222.000	0.000000	0.000
ENST00000536313.2	883	633.000	0.000000	0.000
ENST00000545964.1	581	331.000	0.112476	2.849
ENST00000538454.2	718	468.000	0.000000	0.000
ENST00000536997.1	582	332.000	0.066335	1.686
ENST00000540476.5	586	336.000	0.000000	0.000
ENST00000541686.5	874	624.000	0.000000	0.000
ENST00000393543.7	2718	2468.000	0.492041	92.943
ENST00000430606.3	2170	1920.000	0.436046	64.077
ENST00000545724.2	720	470.000	0.062910	2.263
ENST00000541087.1	554	304.000	0.000000	0.000
ENST00000890140.1	2829	2579.000	0.603123	119.049
ENST00000890141.1	2539	2289.000	0.000000	0.000
ENST00000890142.1	2647	2397.000	0.000000	0.000
ENST00000520111.5	587	337.000	0.000000	0.000
ENST00000520701.5	2005	1755.000	0.000000	0.000
ENST00000429484.6	977	727.000	0.147940	8.232
ENST00000243389.8	5772	5522.000	0.000000	0.000
ENST00000517945.5	552	302.000	0.000000	0.000
ENST00000521925.5	1621	1371.000	0.137415	14.419
ENST00000521351.1	574	324.000	0.000000	0.000
ENST00000519829.2	488	238.000	0.000000	0.000
ENST00000517628.1	524	274.000	0.000000	0.000
ENST00000522185.1	751	501.000	0.000000	0.000
ENST00000882825.1	5680	5430.000	0.361768	150.349
ENST00000882826.1	5831	5581.000	0.000000	0.000
ENST00000882827.1	5932	5682.000	0.000000	0.000
ENST00000882828.1	5773	5523.000	0.000000	0.000
ENST00000882829.1	5730	5480.000	0.000000	0.000
ENST00000882830.1	5430	5180.000	0.000000	0.000
ENST00000882831.1	5703	5453.000	0.000000	0.000
ENST00000924342.1	5846	5596.000	0.000000	0.000
ENST00000261994.9	4970	4720.000	0.022876	8.264
ENST00000393096.5	2451	2201.000	0.000000	0.000
ENST00000554173.1	2000	1750.000	0.128543	17.217
ENST00000903617.1	6769	6519.000	0.014134	7.052
ENST00000903618.1	2768	2518.000	0.000000	0.000
ENST00000903619.1	2565	2315.000	0.000000	0.000
ENST00000903620.1	2120	1870.000	0.000000	0.000
ENST00000903621.1	1960	1710.000	0.000000	0.000
ENST00000903622.1	2178	1928.000	0.000000	0.000
ENST00000903623.1	2432	2182.000	0.000000	0.000
ENST00000903624.1	2284	2034.000	0.000000	0.000
ENST00000903625.1	2177	1927.000	0.000000	0.000
ENST00000903626.1	2271	2021.000	0.000000	0.000
ENST00000903627.1	2394	2144.000	0.000000	0.000
ENST00000903628.1	2522	2272.000	0.000000	0.000
ENST00000903629.1	2183	1933.000	0.000000	0.000
ENST00000903630.1	2254	2004.000	0.000000	0.000
ENST00000903631.1	1813	1563.000	0.000000	0.000
ENST00000903632.1	1849	1599.000	0.000000	0.000
ENST00000943554.1	2148	1898.000	0.000000	0.000
ENST00000943555.1	2430	2180.000	0.000000	0.000
ENST00000402314.6	3010	2760.000	0.950991	200.889
ENST00000283290.10	1568	1318.000	17.368242	1752.029
ENST00000494571.1	2758	2508.000	0.043897	8.426
ENST00000495756.5	1455	1205.000	0.000000	0.000
ENST00000467275.1	559	309.000	0.000000	0.000
ENST00000496423.1	737	487.000	0.000000	0.000
ENST00000492886.5	639	389.000	0.312627	9.308
ENST00000465980.1	560	310.000	0.000000	0.000
ENST00000488910.1	681	431.000	0.083992	2.771
ENST00000874065.1	1479	1229.000	0.000000	0.000
ENST00000874066.1	1485	1235.000	0.000000	0.000
ENST00000874067.1	1280	1030.000	23.969413	1889.577
ENST00000874068.1	798	548.000	0.000000	0.000
ENST00000400006.7	4129	3879.000	0.000000	0.000
ENST00000469681.5	4455	4205.000	0.000000	0.000
ENST00000400008.7	4047	3797.000	0.000000	0.000
ENST00000383372.6	3856	3606.000	0.000000	0.000
ENST00000383373.8	3980	3730.000	0.310578	88.664
ENST00000477403.1	405	155.000	1.341456	15.914
ENST00000361575.4	390	140.000	940.443862	10076.994
ENST00000468844.1	1915	1665.000	0.023423	2.985
ENST00000931583.1	414	164.000	364.421720	4574.232
ENST00000949343.1	427	177.000	174.542020	2364.522
ENST00000471410.5	1210	960.000	0.000000	0.000
ENST00000378482.7	1742	1492.000	0.000000	0.000
ENST00000480976.5	553	303.000	0.000000	0.000
ENST00000475216.5	1224	974.000	0.018989	1.416
ENST00000286824.6	1270	1020.000	0.000000	0.000
ENST00000488893.5	736	486.000	0.000000	0.000
ENST00000494037.1	575	325.000	0.000000	0.000
ENST00000419600.3	1683	1433.000	0.000000	0.000
ENST00000899436.1	1018	768.000	0.000000	0.000
ENST00000899437.1	2051	1801.000	0.000000	0.000
ENST00000899438.1	1671	1421.000	0.000000	0.000
ENST00000899439.1	1915	1665.000	0.000000	0.000
ENST00000899440.1	1736	1486.000	0.000000	0.000
ENST00000899441.1	1220	970.000	0.000000	0.000
ENST00000899442.1	1235	985.000	0.000000	0.000
ENST00000922419.1	1561	1311.000	0.175249	17.584
ENST00000949526.1	1641	1391.000	0.000000	0.000
ENST00000306773.5	5439	5189.000	0.000000	0.000
ENST00000535681.1	3957	3707.000	0.000000	0.000
ENST00000695485.1	4378	4128.000	0.000000	0.000
ENST00000571100.2	4605	4355.000	0.000000	0.000
ENST00000575212.1	472	222.000	0.000000	0.000
ENST00000366480.5	1154	904.000	0.000000	0.000
ENST00000641861.1	1172	922.000	0.000000	0.000
ENST00000367948.7	1996	1746.000	0.157311	21.022
ENST00000336830.9	1193	943.000	0.000000	0.000
ENST00000367944.3	1172	922.000	0.000000	0.000
ENST00000367945.5	1131	881.000	0.000000	0.000
ENST00000367946.7	1152	902.000	0.000000	0.000
ENST00000495397.1	1989	1739.000	0.105021	13.978
ENST00000378569.2	810	560.000	0.000000	0.000
ENST00000394627.5	696	446.000	0.000000	0.000
ENST00000394630.3	687	437.000	0.000000	0.000
ENST00000688509.1	141	4.783	0.000000	0.000
ENST00000305869.4	1005	755.000	0.000000	0.000
ENST00000566132.5	624	374.000	0.372441	10.661
ENST00000563671.5	865	615.000	1.736999	81.761
ENST00000563119.5	2721	2471.000	0.443093	83.799
ENST00000357635.10	3275	3025.000	0.000000	0.000
ENST00000569524.5	3219	2969.000	0.508864	115.633
ENST00000564723.1	208	9.901	0.000000	0.000
ENST00000566894.1	4706	4456.000	0.101611	34.654
ENST00000563069.5	1552	1302.000	0.000000	0.000
ENST00000563413.5	673	423.000	0.000000	0.000
ENST00000565772.5	1249	999.000	0.031362	2.398
ENST00000570143.5	1145	895.000	0.257540	17.642
ENST00000563877.5	742	492.000	0.000000	0.000
ENST00000566194.5	699	449.000	0.000000	0.000
ENST00000564857.1	1057	807.000	0.000000	0.000
ENST00000567388.5	449	199.000	0.543960	8.285
ENST00000569761.1	533	283.000	0.000000	0.000
ENST00000563706.5	582	332.000	0.000000	0.000
ENST00000562698.5	587	337.000	0.000000	0.000
ENST00000564019.1	568	318.000	0.118401	2.882
ENST00000878718.1	3660	3410.000	0.015091	3.939
ENST00000878719.1	3178	2928.000	0.106767	23.926
ENST00000937931.1	3159	2909.000	0.000000	0.000
ENST00000394620.2	862	612.000	0.000000	0.000
ENST00000356608.7	5894	5644.000	0.017497	7.558
ENST00000565329.1	1813	1563.000	0.067049	8.021
ENST00000353782.9	4463	4213.000	0.000000	0.000
ENST00000394747.5	4862	4612.000	0.000000	0.000
ENST00000394748.5	4576	4326.000	0.000000	0.000
ENST00000569172.1	556	306.000	0.000000	0.000
ENST00000567385.5	3601	3351.000	0.027411	7.030
ENST00000565487.1	671	421.000	0.000000	0.000
ENST00000569991.1	582	332.000	0.000000	0.000
ENST00000225844.7	823	573.000	0.000000	0.000
ENST00000577681.1	669	419.000	0.000000	0.000
ENST00000366757.4	1285	1035.000	0.000000	0.000
ENST00000225842.4	594	344.000	0.000000	0.000
ENST00000553027.1	4957	4692.000	1.835868	659.279
ENST00000551094.5	517	267.000	0.000000	0.000
ENST00000444214.6	630	380.000	1.356519	39.453
ENST00000546847.5	524	274.000	0.116327	2.439
ENST00000551694.5	2661	2411.000	0.776027	143.200
ENST00000550765.6	691	441.000	123.709147	4175.519
ENST00000256680.10	725	475.000	0.000000	0.000
ENST00000552878.5	1052	802.000	2.038685	125.140
ENST00000453172.2	959	709.000	4.033078	218.853
ENST00000546671.5	873	623.000	0.000000	0.000
ENST00000547789.1	482	232.000	0.564843	10.030
ENST00000549084.1	517	267.000	0.000000	0.000
ENST00000551807.1	508	258.000	0.000000	0.000
ENST00000890173.1	769	519.000	3.756571	149.221
ENST00000641067.1	1132	882.000	0.000000	0.000
ENST00000641400.1	975	725.000	0.000000	0.000
ENST00000358120.4	2002	1752.000	0.000000	0.000
ENST00000641893.1	1817	1567.000	0.000000	0.000
ENST00000641714.1	1948	1698.000	0.000000	0.000
ENST00000261303.13	4390	4140.000	0.350349	111.012
ENST00000553835.5	390	140.000	0.000000	0.000
ENST00000554624.5	577	327.000	2.530378	63.329
ENST00000557357.5	581	331.000	0.000000	0.000
ENST00000555679.5	606	356.000	0.182907	4.984
ENST00000543772.2	1389	1139.000	0.839444	73.179
ENST00000555787.1	2246	1996.000	0.131769	20.130
ENST00000906983.1	1526	1276.000	14.684548	1434.106
ENST00000906984.1	1402	1152.000	6.937834	611.711
ENST00000906985.1	1437	1187.000	0.672957	61.138
ENST00000906986.1	1554	1304.000	14.017468	1398.998
ENST00000928147.1	1490	1240.000	0.000000	0.000
ENST00000928148.1	1246	996.000	0.000000	0.000
ENST00000943594.1	1568	1318.000	9.269590	935.074
ENST00000580907.6	1139	889.000	0.000000	0.000
ENST00000225831.4	741	491.000	0.000000	0.000
ENST00000624362.2	1919	1669.000	0.000000	0.000
ENST00000641545.1	3009	2759.000	0.000000	0.000
ENST00000624297.3	2125	1875.000	0.000000	0.000
ENST00000646925.1	1051	801.000	0.000000	0.000
ENST00000623247.3	1523	1273.000	0.000000	0.000
ENST00000641292.1	1179	929.000	0.000000	0.000
ENST00000445098.2	1137	887.000	0.000000	0.000
ENST00000405044.7	3224	2974.000	0.000000	0.000
ENST00000345096.8	2789	2539.000	0.000000	0.000
ENST00000575220.5	647	397.000	0.000000	0.000
ENST00000573652.1	553	303.000	0.000000	0.000
ENST00000575211.1	539	289.000	0.000000	0.000
ENST00000575570.1	578	328.000	0.000000	0.000
ENST00000575970.1	378	128.000	0.000000	0.000
ENST00000579178.1	559	309.000	0.000000	0.000
ENST00000401095.9	7780	7530.000	0.011013	6.347
ENST00000637179.1	1775	1525.000	0.000000	0.000
ENST00000520644.1	377	127.000	0.000000	0.000
ENST00000359741.10	4663	4413.000	0.000000	0.000
ENST00000381237.6	4663	4413.000	0.000000	0.000
ENST00000240095.10	1708	1458.000	0.000000	0.000
ENST00000289952.9	2137	1887.000	0.000000	0.000
ENST00000524285.1	570	320.000	0.000000	0.000
ENST00000520832.1	578	328.000	0.082965	2.083
ENST00000519960.5	467	217.000	0.000000	0.000
ENST00000522881.2	560	310.000	0.000000	0.000
ENST00000517552.1	576	326.000	0.000000	0.000
ENST00000517370.1	839	589.000	0.000000	0.000
ENST00000518348.1	1086	836.000	0.000000	0.000
ENST00000851569.1	4800	4550.000	0.000000	0.000
ENST00000851570.1	4799	4549.000	0.000000	0.000
ENST00000851571.1	4315	4065.000	5.345837	1663.207
ENST00000851572.1	4787	4537.000	0.000000	0.000
ENST00000851573.1	4847	4597.000	0.000000	0.000
ENST00000851574.1	4934	4684.000	0.000000	0.000
ENST00000851575.1	4751	4501.000	0.000000	0.000
ENST00000851576.1	4849	4599.000	0.000000	0.000
ENST00000851577.1	4917	4667.000	0.000000	0.000
ENST00000851578.1	4647	4397.000	0.000000	0.000
ENST00000851579.1	4910	4660.000	0.000000	0.000
ENST00000851580.1	4819	4569.000	0.000000	0.000
ENST00000851581.1	4792	4542.000	0.000000	0.000
ENST00000851582.1	4994	4744.000	0.000000	0.000
ENST00000851583.1	4125	3875.000	0.000000	0.000
ENST00000851584.1	4872	4622.000	0.000000	0.000
ENST00000851585.1	4811	4561.000	0.000000	0.000
ENST00000851586.1	4602	4352.000	0.000000	0.000
ENST00000851587.1	4632	4382.000	0.000000	0.000
ENST00000851588.1	4694	4444.000	0.000000	0.000
ENST00000851589.1	4988	4738.000	0.000000	0.000
ENST00000851590.1	4808	4558.000	0.000000	0.000
ENST00000851591.1	4484	4234.000	0.000000	0.000
ENST00000851592.1	4737	4487.000	0.000000	0.000
ENST00000851593.1	4663	4413.000	0.000000	0.000
ENST00000851594.1	4599	4349.000	0.000000	0.000
ENST00000851595.1	4750	4500.000	0.000000	0.000
ENST00000851596.1	4665	4415.000	0.029851	10.087
ENST00000851597.1	4803	4553.000	0.039508	13.767
ENST00000851598.1	4834	4584.000	0.000000	0.000
ENST00000851599.1	4799	4549.000	0.000000	0.000
ENST00000851600.1	4882	4632.000	0.000000	0.000
ENST00000851601.1	4966	4716.000	0.000000	0.000
ENST00000851602.1	4867	4617.000	0.000000	0.000
ENST00000851603.1	4561	4311.000	0.000000	0.000
ENST00000851604.1	4558	4308.000	0.000000	0.000
ENST00000851605.1	4850	4600.000	0.000000	0.000
ENST00000851606.1	4933	4683.000	0.000000	0.000
ENST00000851607.1	4428	4178.000	0.000000	0.000
ENST00000851608.1	4856	4606.000	0.000000	0.000
ENST00000851609.1	2181	1931.000	0.000000	0.000
ENST00000851610.1	1968	1718.000	0.000000	0.000
ENST00000851611.1	1854	1604.000	0.000000	0.000
ENST00000851612.1	2341	2091.000	0.030326	4.853
ENST00000851613.1	2136	1886.000	0.000000	0.000
ENST00000851614.1	1944	1694.000	0.000000	0.000
ENST00000851615.1	2032	1782.000	0.000000	0.000
ENST00000851616.1	2732	2482.000	0.119781	22.754
ENST00000851617.1	4536	4286.000	0.000000	0.000
ENST00000851618.1	2835	2585.000	0.000000	0.000
ENST00000851619.1	1966	1716.000	0.000000	0.000
ENST00000930815.1	4592	4342.000	6.991368	2323.390
ENST00000930819.1	4626	4376.000	0.000000	0.000
ENST00000930820.1	4666	4416.000	0.000000	0.000
ENST00000930821.1	4904	4654.000	0.000000	0.000
ENST00000930822.1	4373	4123.000	0.000000	0.000
ENST00000930823.1	4707	4457.000	0.025602	8.733
ENST00000941284.1	4870	4620.000	0.000000	0.000
ENST00000941285.1	4877	4627.000	0.000000	0.000
ENST00000941286.1	4878	4628.000	0.000000	0.000
ENST00000941287.1	5041	4791.000	0.000000	0.000
ENST00000941288.1	4759	4509.000	0.000000	0.000
ENST00000941289.1	4720	4470.000	0.000000	0.000
ENST00000941290.1	4576	4326.000	0.000000	0.000
ENST00000941291.1	4876	4626.000	0.000000	0.000
ENST00000941292.1	4675	4425.000	0.000000	0.000
ENST00000941293.1	4600	4350.000	0.000000	0.000
ENST00000941294.1	4715	4465.000	0.117033	39.995
ENST00000941295.1	4861	4611.000	0.000000	0.000
ENST00000941296.1	5132	4882.000	0.000000	0.000
ENST00000941297.1	4736	4486.000	0.000000	0.000
ENST00000941298.1	4651	4401.000	0.000000	0.000
ENST00000273371.9	1743	1493.000	0.000000	0.000
ENST00000488919.5	1456	1206.000	0.000000	0.000
ENST00000495992.5	1695	1445.000	0.000000	0.000
ENST00000472126.1	366	116.000	0.000000	0.000
ENST00000494440.5	1775	1525.000	0.000000	0.000
ENST00000475963.1	728	478.000	0.000000	0.000
ENST00000874104.1	1723	1473.000	0.230622	26.000
ENST00000874105.1	1872	1622.000	0.000000	0.000
ENST00000874106.1	1783	1533.000	0.000000	0.000
ENST00000874107.1	1252	1002.000	0.000000	0.000
ENST00000874108.1	1572	1322.000	0.000000	0.000
ENST00000614999.4	10080	9830.000	0.000000	0.000
ENST00000619423.4	10779	10529.000	0.000000	0.000
ENST00000621066.4	3670	3420.000	0.311038	81.416
ENST00000611826.4	1831	1581.000	0.324343	39.247
ENST00000616120.4	2051	1801.000	0.585059	80.646
ENST00000621070.4	2701	2451.000	0.000000	0.000
ENST00000606877.2	1370	1120.000	0.000000	0.000
ENST00000309720.9	3394	3144.000	0.000000	0.000
ENST00000371369.9	3350	3100.000	0.000000	0.000
ENST00000371352.5	2879	2629.000	0.000000	0.000
ENST00000440464.5	3172	2922.000	0.000000	0.000
ENST00000519908.1	695	445.000	0.000000	0.000
ENST00000480821.1	387	137.000	0.000000	0.000
ENST00000891651.1	3411	3161.000	0.000000	0.000
ENST00000891652.1	3249	2999.000	0.000000	0.000
ENST00000891653.1	3079	2829.000	0.000000	0.000
ENST00000924824.1	3230	2980.000	0.038977	8.890
ENST00000949560.1	2958	2708.000	0.000000	0.000
ENST00000574081.6	2424	2174.000	0.129165	21.492
ENST00000399600.8	1173	923.000	0.000000	0.000
ENST00000571800.5	2155	1905.000	0.038979	5.683
ENST00000574297.1	569	319.000	0.406108	9.915
ENST00000890521.1	857	607.000	0.000000	0.000
ENST00000890522.1	854	604.000	0.000000	0.000
ENST00000512970.5	4804	4554.000	0.000000	0.000
ENST00000457542.7	7182	6932.000	0.000000	0.000
ENST00000505373.5	4695	4445.000	0.000000	0.000
ENST00000456763.6	7158	6908.000	0.000000	0.000
ENST00000514566.5	5394	5144.000	0.000000	0.000
ENST00000502292.5	2509	2259.000	0.000000	0.000
ENST00000510535.1	908	658.000	0.000000	0.000
ENST00000505061.5	5931	5681.000	0.000000	0.000
ENST00000507762.5	544	294.000	0.000000	0.000
ENST00000515164.1	677	427.000	0.000000	0.000
ENST00000507147.1	334	84.033	0.000000	0.000
ENST00000503526.1	460	210.000	0.000000	0.000
ENST00000508050.1	605	355.000	0.000000	0.000
ENST00000506301.1	563	313.000	0.000000	0.000
ENST00000502695.1	577	327.000	0.000000	0.000
ENST00000512433.1	603	353.000	0.000000	0.000
ENST00000905150.1	6991	6741.000	0.015924	8.216
ENST00000905151.1	6234	5984.000	0.000000	0.000
ENST00000938892.1	7032	6782.000	0.152501	79.159
ENST00000938893.1	4584	4334.000	0.000000	0.000
ENST00000938894.1	4453	4203.000	0.000000	0.000
ENST00000549335.5	7403	7153.000	0.199723	109.342
ENST00000258494.14	7428	7178.000	0.069128	37.977
ENST00000652515.1	8198	7948.000	0.009390	5.712
ENST00000552270.1	2746	2496.000	0.000000	0.000
ENST00000548418.1	527	277.000	0.000000	0.000
ENST00000552427.1	486	236.000	0.000000	0.000
ENST00000550088.1	641	391.000	0.033422	1.000
ENST00000890519.1	2984	2734.000	0.000000	0.000
ENST00000890520.1	2892	2642.000	0.000000	0.000
ENST00000924358.1	1083	833.000	0.147590	9.410
ENST00000699682.1	3584	3334.000	1.080381	275.685
ENST00000699683.1	2490	2240.000	0.000000	0.000
ENST00000699684.1	2356	2106.000	0.786196	126.724
ENST00000699685.1	2028	1778.000	0.000000	0.000
ENST00000699686.1	1638	1388.000	0.000000	0.000
ENST00000557921.3	1785	1535.000	0.000000	0.000
ENST00000699687.1	1859	1609.000	0.000000	0.000
ENST00000699688.1	2018	1768.000	0.000000	0.000
ENST00000699689.1	2374	2124.000	0.047619	7.741
ENST00000699690.1	2571	2321.000	0.443660	78.813
ENST00000699691.1	2715	2465.000	0.087857	16.575
ENST00000699692.1	583	333.000	0.000000	0.000
ENST00000699693.1	2033	1783.000	0.000000	0.000
ENST00000699694.1	2470	2220.000	0.000000	0.000
ENST00000699695.1	1579	1329.000	0.000000	0.000
ENST00000557915.2	1875	1625.000	0.000000	0.000
ENST00000699696.1	1994	1744.000	0.000000	0.000
ENST00000699697.1	2013	1763.000	0.000000	0.000
ENST00000699698.1	1621	1371.000	1.248513	131.009
ENST00000699699.1	2111	1861.000	0.000000	0.000
ENST00000699700.1	2234	1984.000	0.000000	0.000
ENST00000699701.1	2004	1754.000	0.000000	0.000
ENST00000911300.1	1705	1455.000	0.000000	0.000
ENST00000943624.1	1699	1449.000	0.000000	0.000
ENST00000943625.1	1742	1492.000	0.000000	0.000
ENST00000225387.8	798	536.000	0.000000	0.000
ENST00000484605.1	641	379.000	0.206844	6.000
ENST00000287907.3	4555	4305.000	0.000000	0.000
ENST00000649716.1	2080	1830.000	0.000000	0.000
ENST00000486819.1	558	308.000	0.000000	0.000
ENST00000231668.13	1339	1089.000	1.774202	147.877
ENST00000351486.10	1168	918.000	7.671390	538.998
ENST00000352523.10	1143	893.000	0.000000	0.000
ENST00000393770.4	721	471.000	0.000000	0.000
ENST00000519459.2	1130	880.000	0.029722	2.002
ENST00000867149.1	1112	862.000	1.532762	101.124
ENST00000867150.1	1073	823.000	0.000000	0.000
ENST00000924880.1	1143	893.000	0.000000	0.000
ENST00000338779.11	4979	4729.000	0.899164	325.446
ENST00000562883.6	407	157.000	0.000000	0.000
ENST00000576338.1	518	268.000	0.148671	3.050
ENST00000706130.1	3606	3356.000	0.003893	1.000
ENST00000404039.5	4798	4548.000	0.000000	0.000
ENST00000377770.8	4826	4576.000	0.000000	0.000
ENST00000406326.5	2012	1762.000	0.007415	1.000
ENST00000462622.5	1532	1282.000	0.000000	0.000
ENST00000332007.7	3768	3518.000	0.000000	0.000
ENST00000496611.2	2190	1940.000	0.000000	0.000
ENST00000619756.4	1109	859.000	0.000000	0.000
ENST00000427557.1	2388	2138.000	0.000000	0.000
ENST00000706151.1	3752	3502.000	0.000000	0.000
ENST00000706152.1	2117	1867.000	0.000000	0.000
ENST00000706153.1	3066	2816.000	0.000000	0.000
ENST00000706154.1	1959	1709.000	0.000000	0.000
ENST00000706155.1	2820	2570.000	0.000000	0.000
ENST00000706156.1	744	494.000	0.000000	0.000
ENST00000471100.5	534	284.000	0.000000	0.000
ENST00000481593.1	671	421.000	0.000000	0.000
ENST00000478614.1	552	302.000	0.000000	0.000
ENST00000493268.1	555	305.000	0.000000	0.000
ENST00000484789.5	561	311.000	0.000000	0.000
ENST00000488512.5	589	339.000	0.000000	0.000
ENST00000479637.1	552	302.000	0.000000	0.000
ENST00000480367.1	4083	3833.000	0.003409	1.000
ENST00000696963.1	2825	2575.000	0.021129	4.164
ENST00000559488.7	5941	5691.000	0.021305	9.280
ENST00000571680.1	1668	1418.000	0.000000	0.000
ENST00000573377.1	408	158.000	0.000000	0.000
ENST00000383746.7	1998	1748.000	4.447138	594.966
ENST00000417237.5	1844	1594.000	0.000000	0.000
ENST00000494638.5	594	344.000	0.116712	3.073
ENST00000396078.7	2178	1928.000	0.102404	15.111
ENST00000462230.5	794	544.000	0.391820	16.314
ENST00000412611.6	3306	3056.000	1.082703	253.240
ENST00000444602.2	1056	806.000	0.564333	34.813
ENST00000342649.9	3370	3120.000	0.171702	41.001
ENST00000431657.5	3449	3199.000	0.109407	26.787
ENST00000462612.1	1791	1541.000	0.000000	0.000
ENST00000417768.1	1078	828.000	0.000000	0.000
ENST00000469246.1	545	295.000	0.000000	0.000
ENST00000876546.1	3121	2871.000	0.000000	0.000
ENST00000876547.1	3449	3199.000	0.000000	0.000
ENST00000876548.1	3353	3103.000	0.000000	0.000
ENST00000876549.1	3226	2976.000	0.000000	0.000
ENST00000876550.1	2989	2739.000	0.000000	0.000
ENST00000876551.1	3270	3020.000	0.093600	21.635
ENST00000375371.4	2520	2270.000	0.000000	0.000
ENST00000699969.1	1152	902.000	0.000000	0.000
ENST00000699970.1	1012	762.000	0.000000	0.000
ENST00000497869.5	1707	1457.000	0.000000	0.000
ENST00000379236.4	1075	825.000	0.000000	0.000
ENST00000699971.1	1184	934.000	0.000000	0.000
ENST00000699972.1	1644	1394.000	0.000000	0.000
ENST00000699973.1	1067	817.000	0.000000	0.000
ENST00000699974.1	1153	903.000	0.000000	0.000
ENST00000699975.1	811	561.000	0.000000	0.000
ENST00000699976.1	878	628.000	0.000000	0.000
ENST00000699977.1	946	696.000	0.076971	4.100
ENST00000699978.1	959	709.000	0.000000	0.000
ENST00000699979.1	1002	752.000	0.000000	0.000
ENST00000453580.1	393	143.000	0.173581	1.900
ENST00000674229.1	2479	2229.000	0.058267	9.940
ENST00000674498.1	2638	2388.000	0.921625	168.445
ENST00000674300.1	2575	2325.000	0.222724	39.633
ENST00000674225.1	2324	2074.000	0.000000	0.000
ENST00000674178.1	2224	1974.000	0.000000	0.000
ENST00000336470.8	2357	2107.000	0.000000	0.000
ENST00000360845.3	8684	8434.000	4.067922	2625.888
ENST00000674238.1	2598	2348.000	0.040018	7.192
ENST00000674420.1	2172	1922.000	0.000000	0.000
ENST00000674311.1	2317	2067.000	0.000000	0.000
ENST00000674508.1	278	33.967	1.223599	3.181
ENST00000489691.1	895	645.000	0.033289	1.643
ENST00000873404.1	2697	2447.000	0.043842	8.211
ENST00000873405.1	2619	2369.000	0.100790	18.275
ENST00000873406.1	2722	2472.000	1.331982	252.010
ENST00000873407.1	2527	2277.000	0.107137	18.671
ENST00000873408.1	2264	1992.000	0.000000	0.000
ENST00000873409.1	2158	1908.000	0.000000	0.000
ENST00000924105.1	2429	2157.000	0.000000	0.000
ENST00000949607.1	2665	2415.000	0.106244	19.638
ENST00000949608.1	2295	2045.000	0.000000	0.000
ENST00000321367.8	1437	1187.000	0.265676	24.136
ENST00000652617.2	1555	1305.000	0.000000	0.000
ENST00000563957.6	2738	2488.000	0.112577	21.437
ENST00000572252.6	1279	1029.000	0.272244	21.441
ENST00000573615.5	1616	1366.000	0.000000	0.000
ENST00000566517.5	1080	830.000	0.000000	0.000
ENST00000568577.5	782	532.000	0.000000	0.000
ENST00000563743.1	620	370.000	0.000000	0.000
ENST00000562152.1	467	217.000	0.000000	0.000
ENST00000570039.1	587	337.000	0.040914	1.055
ENST00000567783.1	551	301.000	0.000000	0.000
ENST00000549336.6	4616	4366.000	1.533425	512.408
ENST00000395324.6	4762	4512.000	0.000000	0.000
ENST00000229022.9	3404	3138.000	0.000000	0.000
ENST00000550325.5	3925	3659.000	0.018428	5.161
ENST00000547065.1	1782	1532.000	0.012557	1.472
ENST00000546653.5	937	687.000	0.000000	0.000
ENST00000550314.5	562	312.000	0.000000	0.000
ENST00000548664.1	596	346.000	0.000000	0.000
ENST00000891950.1	3042	2772.000	0.000000	0.000
ENST00000298310.10	5819	5569.000	1.063287	453.208
ENST00000556691.5	2062	1812.000	0.000000	0.000
ENST00000556074.5	3047	2797.000	0.251209	53.777
ENST00000556925.5	3699	3449.000	0.179349	47.344
ENST00000557193.1	737	487.000	0.000000	0.000
ENST00000554275.1	873	623.000	0.000000	0.000
ENST00000555970.5	3029	2779.000	6.473013	1376.782
ENST00000555863.1	602	352.000	0.000000	0.000
ENST00000555411.1	573	323.000	0.000000	0.000
ENST00000557380.5	1742	1492.000	0.392313	44.799
ENST00000553696.1	552	302.000	0.231919	5.361
ENST00000556882.1	386	136.000	0.000000	0.000
ENST00000554626.5	570	320.000	0.000000	0.000
ENST00000556672.1	590	340.000	8.107380	210.974
ENST00000554162.1	492	242.000	0.000000	0.000
ENST00000925603.1	4082	3832.000	0.000000	0.000
ENST00000925604.1	4081	3831.000	6.283241	1842.324
ENST00000943722.1	4036	3786.000	0.000000	0.000
ENST00000222256.9	1496	1246.000	0.104860	10.000
ENST00000464076.3	1253	1003.000	0.000000	0.000
ENST00000481914.2	579	329.000	0.000000	0.000
ENST00000515410.1	543	293.000	0.000000	0.000
ENST00000903464.1	2632	2382.000	0.000000	0.000
ENST00000903465.1	1505	1255.000	0.000000	0.000
ENST00000920126.1	1604	1354.000	0.000000	0.000
ENST00000383217.8	2909	2659.000	0.000000	0.000
ENST00000560629.1	2785	2535.000	0.000000	0.000
ENST00000519913.6	521	271.000	2.158340	44.767
ENST00000274712.8	1544	1294.000	12.998591	1287.362
ENST00000506644.3	735	485.000	0.172173	6.391
ENST00000924923.1	1617	1367.000	2.661328	278.443
ENST00000924924.1	1521	1271.000	0.000000	0.000
ENST00000430715.6	1127	877.000	0.119185	8.000
ENST00000245923.9	2274	2024.000	0.000000	0.000
ENST00000344680.8	2063	1813.000	0.000000	0.000
ENST00000587597.5	2212	1962.000	0.000000	0.000
ENST00000590526.5	2357	2107.000	0.000000	0.000
ENST00000591286.5	2111	1861.000	0.000000	0.000
ENST00000588036.5	546	296.000	0.000000	0.000
ENST00000593187.5	299	50.439	0.000000	0.000
ENST00000590746.5	228	13.360	0.000000	0.000
ENST00000593129.1	526	276.000	0.000000	0.000
ENST00000591789.1	682	432.000	0.000000	0.000
ENST00000589628.1	435	185.000	0.000000	0.000
ENST00000592064.1	915	665.000	0.078703	4.006
ENST00000589384.1	589	339.000	0.000000	0.000
ENST00000920224.1	2005	1755.000	0.000000	0.000
ENST00000518170.1	355	105.001	0.248866	2.000
ENST00000523285.5	573	323.000	0.000000	0.000
ENST00000517310.5	1477	1227.000	0.000000	0.000
ENST00000331493.7	3957	3707.000	0.137459	39.000
ENST00000520802.5	568	318.000	0.041087	1.000
ENST00000519772.5	553	303.000	0.000000	0.000
ENST00000517484.5	3466	3216.000	0.008125	2.000
ENST00000520776.5	1979	1729.000	0.022670	3.000
ENST00000518646.5	558	308.000	0.000000	0.000
ENST00000518081.1	449	199.000	0.065656	1.000
ENST00000523978.1	548	298.000	0.000000	0.000
ENST00000522326.1	541	291.000	0.000000	0.000
ENST00000523842.1	651	401.000	0.000000	0.000
ENST00000509175.5	765	515.000	0.000000	0.000
ENST00000617277.4	3405	3155.000	0.000000	0.000
ENST00000507383.5	534	284.000	0.000000	0.000
ENST00000508229.5	586	336.000	0.000000	0.000
ENST00000367618.8	3391	3141.000	0.000000	0.000
ENST00000508285.2	510	260.000	0.496245	9.875
ENST00000511889.5	553	303.000	0.000000	0.000
ENST00000510593.5	576	326.000	0.155541	3.881
ENST00000511157.5	3375	3125.000	0.028028	6.704
ENST00000461179.2	1970	1720.000	0.087665	11.540
ENST00000434088.1	2835	2585.000	0.000000	0.000
ENST00000484883.1	1134	884.000	0.000000	0.000
ENST00000484455.1	672	422.000	0.000000	0.000
ENST00000489080.1	1857	1607.000	0.000000	0.000
ENST00000382611.10	2630	2380.000	0.021959	4.000
ENST00000302057.6	3079	2829.000	0.000000	0.000
ENST00000925245.1	2930	2680.000	0.000000	0.000
ENST00000692376.1	2430	2180.000	0.166559	27.790
ENST00000429990.1	1428	1178.000	0.000000	0.000
ENST00000613038.1	457	207.000	0.000000	0.000
ENST00000303991.5	4234	3984.000	1.754621	535.023
ENST00000926001.1	4272	4022.000	0.000000	0.000
ENST00000926002.1	4341	4091.000	0.000000	0.000
ENST00000311303.8	7385	7135.000	0.000000	0.000
ENST00000649885.1	3008	2758.000	0.000000	0.000
ENST00000689320.1	3478	3228.000	0.006690	1.653
ENST00000532494.6	5168	4918.000	0.000000	0.000
ENST00000534418.5	4379	4129.000	0.000000	0.000
ENST00000529084.5	4814	4564.000	0.003857	1.347
ENST00000497206.6	4047	3797.000	0.000000	0.000
ENST00000529504.5	3885	3635.000	0.000000	0.000
ENST00000532355.1	582	332.000	0.000000	0.000
ENST00000526251.1	1229	979.000	0.000000	0.000
ENST00000533185.1	369	119.000	0.000000	0.000
ENST00000528693.6	2395	2145.000	0.000000	0.000
ENST00000533639.5	1224	974.000	0.000000	0.000
ENST00000527640.1	544	294.000	0.000000	0.000
ENST00000282507.8	2342	2092.000	0.000000	0.000
ENST00000513300.5	1924	1674.000	0.000000	0.000
ENST00000504685.5	1476	1226.000	0.000000	0.000
ENST00000504954.1	543	293.000	0.000000	0.000
ENST00000515131.1	572	322.000	0.000000	0.000
ENST00000926006.1	5618	5368.000	0.019758	8.117
ENST00000926007.1	2313	2063.000	0.000000	0.000
ENST00000926008.1	1927	1677.000	0.000000	0.000
ENST00000197268.13	4711	4461.000	1.572011	536.732
ENST00000416494.6	2623	2373.000	0.277857	50.465
ENST00000537625.1	2011	1761.000	0.040751	5.492
ENST00000535974.1	578	328.000	0.000000	0.000
ENST00000541950.1	1586	1336.000	0.000000	0.000
ENST00000540455.1	539	289.000	0.000000	0.000
ENST00000893327.1	4810	4560.000	0.000000	0.000
ENST00000400313.7	2338	2088.000	0.000000	0.000
ENST00000428416.2	2438	2188.000	0.000000	0.000
ENST00000536498.6	1383	1133.000	0.078563	6.813
ENST00000511067.3	8409	8159.000	0.696064	434.666
ENST00000614616.5	8145	7895.000	0.619864	374.558
ENST00000514344.5	2955	2705.000	0.276999	57.348
ENST00000706140.1	6992	6742.000	0.000000	0.000
ENST00000512392.5	1968	1718.000	0.107197	14.095
ENST00000706141.1	5919	5669.000	0.000000	0.000
ENST00000512844.5	848	598.000	0.000000	0.000
ENST00000513064.1	786	536.000	0.000000	0.000
ENST00000505657.1	736	486.000	0.299015	11.122
ENST00000508756.2	724	474.000	0.000000	0.000
ENST00000414220.2	434	184.000	0.163514	2.303
ENST00000511628.1	599	349.000	0.000000	0.000
ENST00000505982.1	758	508.000	0.083769	3.257
ENST00000926040.1	7167	6917.000	2.810179	1487.722
ENST00000926041.1	6715	6465.000	0.790057	390.928
ENST00000229330.9	5660	5410.000	0.728329	301.575
ENST00000544223.6	2538	2288.000	0.000000	0.000
ENST00000550444.1	746	496.000	0.000000	0.000
ENST00000547194.1	549	299.000	0.061422	1.406
ENST00000550335.5	1223	973.000	0.000000	0.000
ENST00000552343.1	992	742.000	0.317689	18.042
ENST00000894561.1	5490	5240.000	0.000000	0.000
ENST00000894562.1	2287	2037.000	0.000000	0.000
ENST00000894563.1	2391	2141.000	0.469765	76.978
ENST00000531839.5	1033	783.000	0.000000	0.000
ENST00000417776.5	922	672.000	0.000000	0.000
ENST00000400412.7	2958	2708.000	0.000000	0.000
ENST00000400406.5	2495	2245.000	0.000000	0.000
ENST00000383527.8	2600	2350.000	0.000000	0.000
ENST00000482045.5	601	351.000	0.000000	0.000
ENST00000429943.5	1000	750.000	0.000000	0.000
ENST00000465277.1	512	262.000	0.000000	0.000
ENST00000439820.5	700	450.000	0.000000	0.000
ENST00000425500.5	646	396.000	0.000000	0.000
ENST00000412577.5	740	490.000	0.000000	0.000
ENST00000498695.1	780	530.000	0.000000	0.000
ENST00000470755.1	707	457.000	0.000000	0.000
ENST00000448552.7	2921	2671.000	10.370705	2120.080
ENST00000523421.5	766	516.000	5.603164	221.286
ENST00000518041.5	567	317.000	14.703305	356.734
ENST00000519534.1	723	473.000	0.000000	0.000
ENST00000398235.6	1073	823.000	0.000000	0.000
ENST00000567763.1	734	484.000	0.159976	5.926
ENST00000522497.1	831	581.000	0.000000	0.000
ENST00000522091.1	863	613.000	0.101741	4.773
ENST00000584605.5	603	353.000	0.000000	0.000
ENST00000579290.1	532	282.000	0.000000	0.000
ENST00000298875.9	13003	12753.000	0.194274	189.626
ENST00000553427.5	715	465.000	0.175035	6.229
ENST00000554290.1	558	308.000	0.000000	0.000
ENST00000556622.1	469	219.000	0.000000	0.000
ENST00000555244.1	806	556.000	0.000000	0.000
ENST00000908829.1	6678	6428.000	1.404972	691.216
ENST00000908830.1	3368	3118.000	0.788242	188.107
ENST00000908831.1	2989	2739.000	0.000000	0.000
ENST00000932645.1	5317	5067.000	1.534934	595.265
ENST00000932646.1	4378	4128.000	0.044289	13.993
ENST00000932647.1	4143	3893.000	0.000000	0.000
ENST00000932648.1	2616	2366.000	0.000000	0.000
ENST00000932649.1	2906	2656.000	0.000000	0.000
ENST00000932650.1	6402	6152.000	0.046387	21.842
ENST00000943809.1	5131	4881.000	3.576366	1336.044
ENST00000582441.1	582	332.000	0.000000	0.000
ENST00000306585.9	2761	2511.000	2.538720	487.901
ENST00000519520.7	2803	2553.000	10.053908	1964.517
ENST00000332235.8	3099	2849.000	0.000000	0.000
ENST00000920287.1	3130	2880.000	0.000000	0.000
ENST00000536805.5	1911	1661.000	0.000000	0.000
ENST00000543322.5	2029	1779.000	0.675957	92.037
ENST00000515198.5	881	631.000	0.000000	0.000
ENST00000511752.5	569	319.000	0.000000	0.000
ENST00000486995.5	2648	2398.000	0.125997	23.125
ENST00000308077.9	2195	1929.000	0.755806	111.587
ENST00000380639.10	11145	10895.000	0.472684	394.156
ENST00000503868.5	1653	1403.000	0.733563	78.771
ENST00000510676.6	1001	751.000	0.000000	0.000
ENST00000503315.5	1440	1190.000	0.000000	0.000
ENST00000493283.5	744	494.000	0.361650	13.674
ENST00000460837.2	1266	1016.000	0.000000	0.000
ENST00000866840.1	3080	2830.000	0.000000	0.000
ENST00000926042.1	1920	1670.000	0.146673	18.747
ENST00000595228.4	435	185.000	0.000000	0.000
ENST00000683217.1	2606	2356.000	0.195537	35.259
ENST00000343499.8	1835	1585.000	0.097860	11.871
ENST00000592912.5	560	310.000	0.000000	0.000
ENST00000589262.5	1920	1670.000	0.195128	24.940
ENST00000590616.2	612	362.000	0.000000	0.000
ENST00000888362.1	3106	2856.000	0.064419	14.081
ENST00000920310.1	3220	2970.000	0.000000	0.000
ENST00000376819.4	2224	1974.000	0.000000	0.000
ENST00000476934.1	607	357.000	0.000000	0.000
ENST00000442039.3	917	667.000	9.368976	478.286
ENST00000563974.1	1005	755.000	2.590862	149.714
ENST00000328890.3	942	692.000	0.000000	0.000
ENST00000572919.1	4753	4503.000	0.000000	0.000
ENST00000640283.2	1926	1676.000	0.007796	1.000
ENST00000225519.5	3788	3538.000	2.263219	612.850
ENST00000540583.5	574	324.000	1.177013	29.187
ENST00000534843.1	2375	2125.000	0.126732	20.612
ENST00000326765.10	4724	4474.000	0.122354	41.897
ENST00000588943.1	461	211.000	0.000000	0.000
ENST00000356591.5	4594	4344.000	0.000000	0.000
ENST00000895456.1	4768	4518.000	0.030611	10.585
ENST00000483702.5	708	458.000	0.000000	0.000
ENST00000389176.4	2263	2013.000	0.000000	0.000
ENST00000463299.2	469	219.000	0.000000	0.000
ENST00000409671.5	2561	2311.000	0.000000	0.000
ENST00000355202.9	4327	4077.000	0.000000	0.000
ENST00000395835.7	4003	3753.000	0.421940	121.199
ENST00000586559.5	1190	940.000	0.019757	1.421
ENST00000590670.1	549	299.000	0.000000	0.000
ENST00000591664.1	741	491.000	0.000000	0.000
ENST00000869562.1	4346	4096.000	0.495560	155.355
ENST00000920828.1	4298	4048.000	0.000000	0.000
ENST00000920829.1	4565	4315.000	0.000000	0.000
ENST00000920830.1	4216	3966.000	0.000000	0.000
ENST00000550383.1	5905	5655.000	0.853087	369.229
ENST00000376810.6	3654	3404.000	4.501000	1172.651
ENST00000376804.2	825	575.000	0.477332	21.007
ENST00000486588.6	831	581.000	0.182122	8.099
ENST00000483738.1	1393	1143.000	0.184808	16.167
ENST00000325418.5	2797	2547.000	1.800562	351.000
ENST00000261405.10	8830	8580.000	0.119721	78.619
ENST00000612016.1	535	285.000	0.000000	0.000
ENST00000621700.1	556	306.000	0.229754	5.381
ENST00000538635.5	475	225.000	0.000000	0.000
ENST00000539641.1	688	438.000	0.000000	0.000
ENST00000321023.5	1326	1076.000	0.000000	0.000
ENST00000538563.1	709	459.000	0.000000	0.000
ENST00000545906.1	745	495.000	0.000000	0.000
ENST00000540192.1	579	329.000	0.000000	0.000
ENST00000895679.1	8874	8624.000	0.000000	0.000
ENST00000895680.1	3891	3641.000	0.000000	0.000
ENST00000448331.7	8802	8552.000	0.057772	37.814
ENST00000436333.5	884	634.000	0.000000	0.000
ENST00000397817.5	1039	789.000	0.000000	0.000
ENST00000356432.8	1036	786.000	9.378789	564.208
ENST00000475280.1	510	260.000	0.416938	8.297
ENST00000219431.4	1193	943.000	0.872906	63.001
ENST00000470124.1	437	187.000	0.000000	0.000
ENST00000218056.9	2124	1874.000	1.601605	229.718
ENST00000376729.10	5457	5207.000	0.757114	301.730
ENST00000498631.5	859	609.000	0.000000	0.000
ENST00000486125.5	936	686.000	0.333643	17.518
ENST00000472440.1	430	180.000	0.000000	0.000
ENST00000492715.1	2612	2362.000	0.000000	0.000
ENST00000479279.5	2486	2236.000	0.168514	28.839
ENST00000466962.1	684	434.000	0.060140	1.998
ENST00000495575.1	547	297.000	0.000000	0.000
ENST00000482760.3	562	312.000	1.596944	38.134
ENST00000492873.1	470	220.000	1.154573	19.441
ENST00000888024.1	5437	5187.000	0.000000	0.000
ENST00000888025.1	1788	1538.000	0.000000	0.000
ENST00000888026.1	1760	1510.000	0.000000	0.000
ENST00000888027.1	1745	1495.000	0.000000	0.000
ENST00000888028.1	1693	1443.000	0.000000	0.000
ENST00000921735.1	1613	1363.000	0.000000	0.000
ENST00000921736.1	1691	1441.000	0.000000	0.000
ENST00000949617.1	2122	1872.000	0.000000	0.000
ENST00000949618.1	1555	1305.000	2.504122	250.113
ENST00000949619.1	1659	1409.000	0.566849	61.129
ENST00000949620.1	1655	1405.000	0.000000	0.000
ENST00000949621.1	1345	1095.000	0.000000	0.000
ENST00000949622.1	1708	1458.000	0.000000	0.000
ENST00000949623.1	1685	1435.000	9.403570	1032.796
ENST00000466911.5	526	276.000	0.000000	0.000
ENST00000474287.5	645	395.000	0.000000	0.000
ENST00000460531.5	577	327.000	0.000000	0.000
ENST00000414694.5	546	296.000	0.000000	0.000
ENST00000494430.5	594	344.000	0.000000	0.000
ENST00000493011.5	999	749.000	0.000000	0.000
ENST00000482271.5	659	409.000	0.000000	0.000
ENST00000485977.1	580	330.000	0.000000	0.000
ENST00000402696.9	20166	19916.000	0.078891	120.254
ENST00000475382.5	586	336.000	0.000000	0.000
ENST00000498622.1	719	469.000	0.000000	0.000
ENST00000461695.1	990	740.000	0.000000	0.000
ENST00000462495.1	582	332.000	0.000000	0.000
ENST00000467842.1	4602	4352.000	0.103115	34.346
ENST00000877245.1	1310	1060.000	0.000000	0.000
ENST00000877246.1	1327	1077.000	0.000000	0.000
ENST00000877247.1	666	416.000	0.000000	0.000
ENST00000877248.1	1055	805.000	0.000000	0.000
ENST00000877249.1	1660	1410.000	0.000000	0.000
ENST00000332854.11	4793	4543.000	0.000000	0.000
ENST00000597700.6	4845	4595.000	0.000000	0.000
ENST00000600619.1	2742	2492.000	0.283618	54.094
ENST00000597864.1	634	384.000	1.021088	30.010
ENST00000598297.1	4367	4117.000	0.000000	0.000
ENST00000885825.1	3608	3358.000	0.000000	0.000
ENST00000920882.1	4847	4597.000	0.338967	119.262
ENST00000920883.1	2940	2690.000	0.000000	0.000
ENST00000920884.1	3584	3334.000	0.046024	11.744
ENST00000426406.4	939	689.000	0.000000	0.000
ENST00000290015.7	4972	4722.000	0.000000	0.000
ENST00000623677.1	434	184.000	0.000000	0.000
ENST00000620492.5	1618	1368.000	0.000000	0.000
ENST00000568335.3	899	649.000	0.000000	0.000
ENST00000444171.1	516	266.000	0.000000	0.000
ENST00000624696.1	560	310.000	0.000000	0.000
ENST00000589852.5	1168	918.000	1.544170	108.495
ENST00000263384.12	1463	1213.000	24.453357	2270.227
ENST00000588367.5	798	548.000	0.332313	13.938
ENST00000585831.5	896	646.000	0.038826	1.920
ENST00000587351.1	401	151.000	0.613829	7.094
ENST00000921004.1	1472	1222.000	1.393712	130.351
ENST00000268613.14	2722	2472.000	2.324590	439.810
ENST00000569144.5	583	333.000	0.147717	3.765
ENST00000562601.5	545	295.000	3.568756	80.577
ENST00000568770.5	589	339.000	0.111626	2.896
ENST00000567109.6	7876	7626.000	1.389829	811.201
ENST00000565636.5	810	560.000	0.138205	5.924
ENST00000431540.7	831	581.000	1.454762	64.690
ENST00000428848.7	2195	1945.000	0.000000	0.000
ENST00000539548.6	2199	1949.000	0.000000	0.000
ENST00000566333.1	583	333.000	0.000000	0.000
ENST00000569455.1	535	285.000	3.192249	69.632
ENST00000567445.1	1456	1206.000	0.558528	51.554
ENST00000569454.1	877	627.000	0.370940	17.801
ENST00000562307.1	539	289.000	0.000000	0.000
ENST00000638880.1	536	286.000	0.000000	0.000
ENST00000640608.1	3871	3621.000	0.310086	85.937
ENST00000640792.1	2452	2202.000	0.000000	0.000
ENST00000638634.1	3446	3196.000	0.000000	0.000
ENST00000640358.1	2313	2063.000	0.000000	0.000
ENST00000623037.2	1814	1564.000	0.485875	58.161
ENST00000225567.9	1245	995.000	0.218781	16.661
ENST00000571658.2	3820	3570.000	0.000000	0.000
ENST00000415811.7	2171	1921.000	0.000000	0.000
ENST00000576910.7	1891	1641.000	1.980704	248.770
ENST00000639985.1	1618	1368.000	0.000000	0.000
ENST00000573224.2	1115	865.000	0.237850	15.747
ENST00000639199.1	2137	1887.000	0.000000	0.000
ENST00000640709.1	2679	2429.000	0.164424	30.568
ENST00000640621.1	3059	2809.000	0.153911	33.090
ENST00000638892.1	3808	3558.000	0.221351	60.278
ENST00000639365.1	1584	1334.000	0.000000	0.000
ENST00000638838.1	3266	3016.000	0.000000	0.000
ENST00000638216.1	3574	3324.000	0.000000	0.000
ENST00000575949.6	1444	1194.000	0.501358	45.817
ENST00000638579.1	1273	1023.000	0.623690	48.833
ENST00000640806.1	661	411.000	0.000000	0.000
ENST00000640269.1	2190	1940.000	0.498322	73.992
ENST00000640443.1	3929	3679.000	0.000000	0.000
ENST00000638697.1	1705	1455.000	0.000000	0.000
ENST00000640051.2	3932	3682.000	1.984444	559.233
ENST00000639066.1	1180	930.000	0.000000	0.000
ENST00000638189.1	1945	1695.000	0.082980	10.765
ENST00000640007.1	1425	1175.000	0.000000	0.000
ENST00000640711.1	1083	833.000	0.000000	0.000
ENST00000638219.1	1425	1175.000	0.047328	4.256
ENST00000640495.1	3395	3145.000	0.000000	0.000
ENST00000639388.1	2514	2264.000	0.000000	0.000
ENST00000638374.1	2683	2433.000	0.000000	0.000
ENST00000571048.1	817	567.000	0.000000	0.000
ENST00000639287.1	2367	2117.000	0.101409	16.431
ENST00000640138.1	3408	3158.000	0.000000	0.000
ENST00000570879.2	710	460.000	0.000000	0.000
ENST00000640068.1	3103	2853.000	0.000000	0.000
ENST00000572403.5	648	398.000	0.000000	0.000
ENST00000393456.7	788	538.000	0.000000	0.000
ENST00000639031.1	885	635.000	0.000000	0.000
ENST00000640723.1	941	691.000	0.000000	0.000
ENST00000638468.1	1788	1538.000	0.000000	0.000
ENST00000639713.1	622	372.000	0.730308	20.793
ENST00000639080.1	758	508.000	0.000000	0.000
ENST00000640871.1	1045	795.000	0.000000	0.000
ENST00000640866.1	1973	1723.000	0.123442	16.279
ENST00000358373.8	3741	3491.000	0.000000	0.000
ENST00000706915.1	3847	3597.000	0.000000	0.000
ENST00000706916.1	3759	3509.000	0.000000	0.000
ENST00000339582.7	3704	3454.000	0.000000	0.000
ENST00000489939.5	910	660.000	0.000000	0.000
ENST00000341617.7	3240	2990.000	0.000000	0.000
ENST00000495315.1	831	581.000	0.000000	0.000
ENST00000706917.1	3634	3384.000	0.000000	0.000
ENST00000472701.5	3650	3400.000	0.000000	0.000
ENST00000480995.5	1878	1628.000	0.000000	0.000
ENST00000448250.6	843	593.000	0.000000	0.000
ENST00000457830.1	1247	997.000	0.000000	0.000
ENST00000465844.1	429	179.000	0.000000	0.000
ENST00000423518.5	365	115.000	0.000000	0.000
ENST00000465800.1	477	227.000	0.000000	0.000
ENST00000473254.1	647	397.000	0.000000	0.000
ENST00000412160.1	551	301.000	0.000000	0.000
ENST00000216211.9	1084	834.000	0.000000	0.000
ENST00000396082.2	627	377.000	0.000000	0.000
ENST00000938588.1	559	309.000	0.000000	0.000
ENST00000957030.1	1174	924.000	0.000000	0.000
ENST00000568294.5	3397	3147.000	0.139416	33.580
ENST00000299633.7	12538	12288.000	0.175062	164.643
ENST00000715404.1	12590	12340.000	0.000000	0.000
ENST00000563790.5	934	684.000	0.000000	0.000
ENST00000562702.2	449	199.000	7.056101	107.470
ENST00000568129.1	426	176.000	0.000000	0.000
ENST00000563404.1	448	198.000	0.080389	1.218
ENST00000939084.1	6372	6122.000	1.277004	598.350
ENST00000939085.1	2999	2749.000	4.364666	918.324
ENST00000430939.6	1794	1544.000	0.000000	0.000
ENST00000221742.7	1719	1469.000	0.000000	0.000
ENST00000600144.5	1735	1485.000	0.000000	0.000
ENST00000598504.5	2987	2737.000	0.004774	1.000
ENST00000544886.6	2420	2170.000	0.000000	0.000
ENST00000596697.1	3264	3014.000	0.034489	7.956
ENST00000597262.1	695	445.000	0.000000	0.000
ENST00000599636.1	592	342.000	0.000000	0.000
ENST00000595863.1	424	174.000	0.000000	0.000
ENST00000601761.1	566	316.000	0.000000	0.000
ENST00000594383.2	2420	2170.000	0.000000	0.000
ENST00000885391.1	2242	1992.000	0.000000	0.000
ENST00000921261.1	2690	2440.000	0.000000	0.000
ENST00000921262.1	2634	2384.000	0.000000	0.000
ENST00000921263.1	2479	2229.000	0.000000	0.000
ENST00000921264.1	2407	2157.000	0.000000	0.000
ENST00000921265.1	2817	2567.000	0.000000	0.000
ENST00000329797.8	3654	3404.000	0.000000	0.000
ENST00000392585.2	2887	2637.000	0.092878	18.745
ENST00000551869.1	3341	3091.000	0.027952	6.613
ENST00000539291.6	2779	2529.000	0.000000	0.000
ENST00000546679.1	548	298.000	0.202118	4.610
ENST00000549990.1	1092	842.000	0.000000	0.000
ENST00000943828.1	3940	3690.000	0.013242	3.740
ENST00000943829.1	4477	4227.000	0.122777	39.721
ENST00000445215.5	3337	3087.000	0.000000	0.000
ENST00000252115.10	3362	3112.000	4.690056	1117.089
ENST00000348657.6	3323	3073.000	1.879241	441.993
ENST00000451060.6	3491	3241.000	0.000000	0.000
ENST00000339677.10	783	533.000	0.000000	0.000
ENST00000491021.1	1028	778.000	0.370569	22.066
ENST00000454057.1	579	329.000	0.000000	0.000
ENST00000463133.1	563	313.000	0.000000	0.000
ENST00000897330.1	3277	3027.000	0.000000	0.000
ENST00000897331.1	1458	1208.000	0.000000	0.000
ENST00000929276.1	3422	3172.000	0.000000	0.000
ENST00000929277.1	3159	2909.000	0.000000	0.000
ENST00000929278.1	3403	3153.000	0.000000	0.000
ENST00000929279.1	3280	3030.000	0.000000	0.000
ENST00000929280.1	3016	2766.000	0.861379	182.354
ENST00000957046.1	3162	2912.000	0.000000	0.000
ENST00000561863.1	480	230.000	0.479227	8.436
ENST00000443035.8	8837	8587.000	1.504917	989.063
ENST00000431932.6	5875	5625.000	0.000000	0.000
ENST00000635620.2	5884	5634.000	0.000000	0.000
ENST00000562540.1	629	379.000	0.996365	28.902
ENST00000567323.2	804	554.000	0.217442	9.220
ENST00000564674.5	3389	3139.000	0.000000	0.000
ENST00000562028.1	481	231.000	0.000000	0.000
ENST00000568515.1	2655	2405.000	0.000000	0.000
ENST00000862744.1	6160	5910.000	0.117045	52.943
ENST00000862745.1	5972	5722.000	0.000000	0.000
ENST00000939798.1	8523	8244.000	0.000000	0.000
ENST00000549778.5	582	332.000	0.000000	0.000
ENST00000476083.1	787	537.000	0.000000	0.000
ENST00000377443.7	1334	1084.000	0.132585	11.000
ENST00000480186.7	1493	1243.000	0.000000	0.000
ENST00000377436.6	942	692.000	0.000000	0.000
ENST00000377442.3	747	497.000	0.000000	0.000
ENST00000298289.7	676	426.000	107.658551	3510.170
ENST00000880632.1	616	366.000	16.898698	473.374
ENST00000880633.1	505	255.000	54.525619	1064.170
ENST00000880634.1	612	362.000	0.287622	7.969
ENST00000880635.1	762	512.000	0.000000	0.000
ENST00000880636.1	591	341.000	0.000000	0.000
ENST00000936359.1	528	278.000	121.093413	2576.531
ENST00000936360.1	696	446.000	0.000000	0.000
ENST00000936361.1	751	501.000	0.000000	0.000
ENST00000936362.1	1767	1517.000	0.000000	0.000
ENST00000936363.1	729	479.000	0.000000	0.000
ENST00000936364.1	611	361.000	0.000000	0.000
ENST00000944530.1	825	575.000	0.190470	8.382
ENST00000400682.5	1506	1256.000	0.000000	0.000
ENST00000383621.8	1443	1193.000	0.000000	0.000
ENST00000491141.5	1541	1291.000	0.000000	0.000
ENST00000383623.8	1143	893.000	0.000000	0.000
ENST00000383622.8	867	617.000	0.000000	0.000
ENST00000469472.5	1191	941.000	0.000000	0.000
ENST00000403458.9	1266	1016.000	0.000000	0.000
ENST00000459925.1	1719	1469.000	0.209037	23.503
ENST00000602974.5	461	211.000	0.000000	0.000
ENST00000445068.1	1314	1064.000	0.454441	37.007
ENST00000602365.1	677	427.000	0.000000	0.000
ENST00000602987.1	537	287.000	0.337899	7.422
ENST00000251343.9	6725	6475.000	0.585345	290.082
ENST00000556842.5	2443	2193.000	0.000000	0.000
ENST00000553935.6	6778	6528.000	0.000000	0.000
ENST00000556510.1	911	661.000	0.000000	0.000
ENST00000554268.1	760	510.000	0.000000	0.000
ENST00000556255.1	2198	1948.000	0.000000	0.000
ENST00000859089.1	6536	6286.000	0.000000	0.000
ENST00000859090.1	6300	6050.000	0.000000	0.000
ENST00000859091.1	6517	6267.000	0.077152	37.007
ENST00000859092.1	6316	6066.000	0.000000	0.000
ENST00000859093.1	6062	5812.000	0.731268	325.291
ENST00000859094.1	5367	5117.000	0.000000	0.000
ENST00000859095.1	3449	3199.000	0.000000	0.000
ENST00000859096.1	3548	3298.000	0.000000	0.000
ENST00000859097.1	3489	3239.000	0.000000	0.000
ENST00000944610.1	6475	6225.000	0.000000	0.000
ENST00000944611.1	3439	3189.000	0.000000	0.000
ENST00000695563.1	1892	1642.000	0.941008	118.260
ENST00000533640.5	1329	1079.000	0.000000	0.000
ENST00000532254.1	2016	1766.000	0.000000	0.000
ENST00000261226.9	5874	5624.000	0.000000	0.000
ENST00000551457.1	4361	4111.000	0.000000	0.000
ENST00000548918.1	483	233.000	0.000000	0.000
ENST00000552239.1	567	317.000	0.000000	0.000
ENST00000896389.1	3041	2791.000	0.000000	0.000
ENST00000314251.8	3181	2931.000	0.000000	0.000
ENST00000497642.5	2583	2333.000	0.000000	0.000
ENST00000469787.1	1533	1283.000	0.000000	0.000
ENST00000471379.1	380	130.000	0.000000	0.000
ENST00000461867.1	425	175.000	0.000000	0.000
ENST00000878396.1	4226	3976.000	0.000000	0.000
ENST00000878397.1	3608	3358.000	0.000000	0.000
ENST00000878398.1	3525	3275.000	0.000000	0.000
ENST00000878399.1	3550	3300.000	0.000000	0.000
ENST00000878400.1	2820	2570.000	0.000000	0.000
ENST00000878401.1	2350	2100.000	0.000000	0.000
ENST00000878402.1	2400	2150.000	0.000000	0.000
ENST00000303596.3	1876	1626.000	6.444532	802.014
ENST00000453654.6	12928	12678.000	0.000000	0.000
ENST00000614521.2	13469	13219.000	0.000000	0.000
ENST00000494390.5	3223	2973.000	0.000000	0.000
ENST00000288490.9	3895	3645.000	0.000000	0.000
ENST00000424189.6	4163	3913.000	0.000000	0.000
ENST00000446122.5	4070	3820.000	0.000000	0.000
ENST00000477835.5	582	332.000	0.000000	0.000
ENST00000486153.1	628	378.000	0.000000	0.000
ENST00000497321.5	632	382.000	0.000000	0.000
ENST00000460662.2	1127	877.000	0.000000	0.000
ENST00000470895.5	922	672.000	0.000000	0.000
ENST00000706929.1	202	9.131	0.000000	0.000
ENST00000483619.1	551	301.000	0.000000	0.000
ENST00000475388.1	650	400.000	0.000000	0.000
ENST00000218340.4	3700	3450.000	2.454430	648.097
ENST00000891112.1	1823	1573.000	0.307004	36.961
ENST00000949778.1	3139	2889.000	2.887170	638.396
ENST00000339176.8	626	376.000	0.258113	7.428
ENST00000576758.1	397	147.000	0.139729	1.572
ENST00000576147.1	681	431.000	0.000000	0.000
```
