## Supplementary material for "CD24 Acts as an Evolutionarily Conserved Innate Immune Checkpoint in Colorectal Cancer": quant.sf (part 10 of 15)

```
ENST00000542454.2	6845	6595.000	0.000000	0.000
ENST00000539359.1	1600	1350.000	0.000000	0.000
ENST00000554311.2	3996	3746.000	0.000000	0.000
ENST00000877850.1	4601	4351.000	0.000000	0.000
ENST00000877851.1	4148	3898.000	0.000000	0.000
ENST00000877852.1	3826	3576.000	0.000000	0.000
ENST00000968196.1	3772	3522.000	0.000000	0.000
ENST00000515549.1	494	244.000	0.000000	0.000
ENST00000286364.9	5638	5388.000	0.553379	228.203
ENST00000505833.1	362	112.000	0.116657	1.000
ENST00000509118.5	879	629.000	0.000000	0.000
ENST00000509032.5	563	313.000	0.000000	0.000
ENST00000506365.1	465	215.000	0.000000	0.000
ENST00000884961.1	5702	5452.000	0.144280	60.205
ENST00000884962.1	3052	2802.000	0.000000	0.000
ENST00000884963.1	2989	2739.000	0.138617	29.059
ENST00000884964.1	3022	2772.000	0.000000	0.000
ENST00000884965.1	2830	2580.000	0.000000	0.000
ENST00000930693.1	5650	5400.000	0.000000	0.000
ENST00000950127.1	3082	2832.000	0.408456	88.534
ENST00000950128.1	2717	2467.000	0.000000	0.000
ENST00000647810.1	1770	1520.000	0.055915	6.505
ENST00000473343.5	1591	1341.000	0.000000	0.000
ENST00000513135.5	3483	3233.000	0.049416	12.228
ENST00000377782.7	1632	1382.000	0.000000	0.000
ENST00000480393.5	1706	1456.000	0.000000	0.000
ENST00000485036.5	1726	1476.000	0.000000	0.000
ENST00000356876.8	1968	1718.000	0.000000	0.000
ENST00000351959.9	1441	1191.000	0.000000	0.000
ENST00000348333.7	1119	869.000	0.000000	0.000
ENST00000351748.7	705	455.000	0.000000	0.000
ENST00000414040.6	1198	948.000	0.000000	0.000
ENST00000502588.5	952	702.000	0.000000	0.000
ENST00000502730.5	838	588.000	0.000000	0.000
ENST00000510563.5	1087	837.000	0.000000	0.000
ENST00000453260.6	984	734.000	0.000000	0.000
ENST00000475730.5	477	227.000	0.000000	0.000
ENST00000469691.5	801	551.000	0.000000	0.000
ENST00000481401.5	764	514.000	0.000000	0.000
ENST00000461703.6	567	317.000	0.000000	0.000
ENST00000453341.1	798	548.000	0.000000	0.000
ENST00000515145.1	572	322.000	0.000000	0.000
ENST00000871991.1	1492	1242.000	0.000000	0.000
ENST00000925609.1	1365	1115.000	0.000000	0.000
ENST00000523094.5	3987	3737.000	0.000000	0.000
ENST00000524306.1	2905	2655.000	0.189259	38.458
ENST00000530742.5	3344	3094.000	0.000000	0.000
ENST00000411809.7	3952	3702.000	0.184025	52.142
ENST00000518855.5	3394	3144.000	0.000000	0.000
ENST00000523908.5	2346	2096.000	0.000000	0.000
ENST00000522381.1	721	471.000	0.000000	0.000
ENST00000521047.1	733	483.000	0.000000	0.000
ENST00000530302.1	668	418.000	0.000000	0.000
ENST00000521615.1	399	149.000	0.000000	0.000
ENST00000904376.1	3425	3175.000	0.669677	162.734
ENST00000904377.1	3470	3220.000	0.000000	0.000
ENST00000904378.1	3502	3252.000	0.000000	0.000
ENST00000904379.1	3260	3010.000	0.000000	0.000
ENST00000904380.1	3460	3210.000	0.000000	0.000
ENST00000904381.1	2913	2663.000	5.202833	1060.428
ENST00000904382.1	3458	3208.000	0.000000	0.000
ENST00000904383.1	3384	3134.000	0.000000	0.000
ENST00000904384.1	2586	2336.000	0.000000	0.000
ENST00000904385.1	2471	2211.000	0.000000	0.000
ENST00000930851.1	3492	3242.000	0.000000	0.000
ENST00000930852.1	3466	3216.000	0.000000	0.000
ENST00000930853.1	3419	3169.000	0.000000	0.000
ENST00000930854.1	3469	3219.000	0.000000	0.000
ENST00000930855.1	3184	2934.000	0.304926	68.474
ENST00000930856.1	3204	2954.000	0.000000	0.000
ENST00000930857.1	3102	2852.000	4.998079	1090.995
ENST00000930858.1	3413	3163.000	0.000000	0.000
ENST00000930859.1	3174	2924.000	0.000000	0.000
ENST00000930860.1	3474	3224.000	0.000000	0.000
ENST00000930861.1	2941	2691.000	2.197646	452.628
ENST00000930862.1	3258	3008.000	0.000000	0.000
ENST00000960219.1	3314	3064.000	0.000000	0.000
ENST00000960220.1	3400	3150.000	0.000000	0.000
ENST00000960221.1	3368	3118.000	0.000000	0.000
ENST00000651452.1	1105	855.000	0.000000	0.000
ENST00000405093.9	5940	5690.000	0.000000	0.000
ENST00000557461.2	2192	1942.000	0.000000	0.000
ENST00000968250.1	6520	6270.000	0.000000	0.000
ENST00000968251.1	6508	6258.000	0.000000	0.000
ENST00000968252.1	6440	6190.000	0.000000	0.000
ENST00000968253.1	6410	6160.000	0.000000	0.000
ENST00000968254.1	6423	6173.000	0.000000	0.000
ENST00000968255.1	6410	6160.000	0.000000	0.000
ENST00000968256.1	6050	5800.000	0.000000	0.000
ENST00000968257.1	6407	6157.000	0.000000	0.000
ENST00000968258.1	6380	6130.000	0.000000	0.000
ENST00000968259.1	6448	6198.000	0.000000	0.000
ENST00000968260.1	6317	6067.000	0.000000	0.000
ENST00000968261.1	6975	6725.000	0.000000	0.000
ENST00000968262.1	6363	6113.000	0.000000	0.000
ENST00000968263.1	6233	5983.000	0.000000	0.000
ENST00000968264.1	6199	5949.000	0.000000	0.000
ENST00000968265.1	5863	5613.000	0.000000	0.000
ENST00000968266.1	2049	1799.000	0.000000	0.000
ENST00000968267.1	5941	5691.000	0.000000	0.000
ENST00000968268.1	5972	5722.000	0.000000	0.000
ENST00000968269.1	5972	5722.000	0.000000	0.000
ENST00000968270.1	5805	5555.000	0.000000	0.000
ENST00000968271.1	5970	5720.000	0.000000	0.000
ENST00000968272.1	5937	5687.000	0.000000	0.000
ENST00000968273.1	5943	5693.000	0.000000	0.000
ENST00000968274.1	6054	5804.000	0.000000	0.000
ENST00000968275.1	5849	5599.000	0.000000	0.000
ENST00000968276.1	5896	5646.000	0.000000	0.000
ENST00000968277.1	5758	5508.000	0.000000	0.000
ENST00000968278.1	5933	5683.000	0.000000	0.000
ENST00000968279.1	5564	5314.000	0.032101	13.056
ENST00000968280.1	5990	5740.000	0.000000	0.000
ENST00000968281.1	5964	5714.000	0.000000	0.000
ENST00000968282.1	5998	5748.000	0.000000	0.000
ENST00000968283.1	5972	5722.000	0.000000	0.000
ENST00000968284.1	5998	5748.000	0.000000	0.000
ENST00000968285.1	5924	5674.000	0.000000	0.000
ENST00000968286.1	5844	5594.000	0.000000	0.000
ENST00000968287.1	6002	5752.000	0.000000	0.000
ENST00000968288.1	6469	6219.000	0.000000	0.000
ENST00000968289.1	6107	5857.000	0.000000	0.000
ENST00000968290.1	6352	6102.000	0.000000	0.000
ENST00000649151.1	989	739.000	0.000000	0.000
ENST00000518704.1	435	185.000	0.000000	0.000
ENST00000517832.1	594	344.000	0.000000	0.000
ENST00000419617.7	2833	2583.000	3.341207	660.538
ENST00000523601.5	3107	2857.000	0.000000	0.000
ENST00000520440.1	697	447.000	0.405782	13.883
ENST00000518582.5	725	475.000	3.508036	127.535
ENST00000523159.5	537	287.000	0.000000	0.000
ENST00000518165.5	817	567.000	0.000000	0.000
ENST00000518627.5	468	218.000	0.000000	0.000
ENST00000522924.1	510	260.000	0.446114	8.877
ENST00000521649.5	574	324.000	0.000000	0.000
ENST00000520053.1	577	327.000	0.052411	1.312
ENST00000521768.5	1016	766.000	0.090935	5.331
ENST00000520653.1	531	281.000	0.230732	4.962
ENST00000424861.6	2065	1815.000	0.330094	45.855
ENST00000523567.1	587	337.000	0.000000	0.000
ENST00000523960.1	5333	5064.000	0.000000	0.000
ENST00000519420.1	531	281.000	0.139491	3.000
ENST00000617590.1	2485	2235.000	0.000000	0.000
ENST00000862737.1	2706	2456.000	0.375138	70.516
ENST00000862738.1	2911	2661.000	0.000000	0.000
ENST00000862739.1	2735	2485.000	0.000000	0.000
ENST00000862740.1	2539	2289.000	0.000000	0.000
ENST00000862741.1	2581	2331.000	0.000000	0.000
ENST00000934522.1	2693	2443.000	0.000000	0.000
ENST00000971219.1	2796	2546.000	0.106813	20.814
ENST00000296424.9	2920	2670.000	0.000000	0.000
ENST00000492366.5	2046	1796.000	0.000000	0.000
ENST00000464039.5	2781	2531.000	0.000000	0.000
ENST00000475058.5	1742	1492.000	0.000000	0.000
ENST00000506521.5	550	300.000	0.000000	0.000
ENST00000511354.5	582	332.000	0.000000	0.000
ENST00000504285.5	578	328.000	0.000000	0.000
ENST00000509245.1	616	366.000	0.000000	0.000
ENST00000513518.1	572	322.000	0.000000	0.000
ENST00000878079.1	2852	2602.000	0.014423	2.872
ENST00000878080.1	2440	2190.000	0.255131	42.764
ENST00000878081.1	3175	2925.000	0.011476	2.569
ENST00000878082.1	2290	2040.000	0.000000	0.000
ENST00000878083.1	2340	2090.000	0.000000	0.000
ENST00000878084.1	1536	1286.000	0.000000	0.000
ENST00000878085.1	1032	782.000	0.000000	0.000
ENST00000878086.1	1348	1098.000	0.000000	0.000
ENST00000878087.1	1926	1676.000	0.000000	0.000
ENST00000878088.1	1084	834.000	0.000000	0.000
ENST00000878089.1	959	709.000	0.000000	0.000
ENST00000878090.1	1018	768.000	0.937838	55.126
ENST00000878091.1	1104	854.000	0.000000	0.000
ENST00000878092.1	1363	1113.000	0.000000	0.000
ENST00000959026.1	2268	2018.000	0.295682	45.668
ENST00000677440.1	3709	3459.000	0.274196	72.591
ENST00000676511.1	2758	2508.000	0.050261	9.648
ENST00000676997.1	3172	2922.000	0.194565	43.513
ENST00000396271.8	3903	3653.000	3.301517	923.067
ENST00000375897.7	4173	3923.000	0.250390	75.181
ENST00000375901.5	3685	3435.000	0.000000	0.000
ENST00000375905.8	3848	3598.000	0.547809	150.855
ENST00000679293.1	4257	4007.000	0.000000	0.000
ENST00000676599.1	3963	3713.000	0.053794	15.287
ENST00000676648.1	3824	3574.000	0.000000	0.000
ENST00000676732.1	3739	3489.000	0.800182	213.678
ENST00000677901.1	3435	3185.000	0.000000	0.000
ENST00000677960.1	3837	3587.000	0.000000	0.000
ENST00000677141.1	3971	3721.000	0.000000	0.000
ENST00000677667.1	3698	3448.000	0.000000	0.000
ENST00000677200.1	3794	3544.000	0.000000	0.000
ENST00000677248.1	3792	3542.000	0.000000	0.000
ENST00000677509.1	3838	3588.000	0.000000	0.000
ENST00000679220.1	3752	3502.000	0.918878	246.289
ENST00000678392.1	3616	3366.000	0.000000	0.000
ENST00000678446.1	3616	3366.000	0.000000	0.000
ENST00000677441.1	3785	3535.000	0.074523	20.163
ENST00000677311.1	3204	2954.000	0.000000	0.000
ENST00000375888.5	1747	1497.000	0.000000	0.000
ENST00000676731.1	2109	1859.000	0.000000	0.000
ENST00000476758.1	1645	1395.000	0.000000	0.000
ENST00000426079.5	1014	764.000	0.000000	0.000
ENST00000412279.1	876	626.000	0.000000	0.000
ENST00000677902.1	1999	1749.000	0.042153	5.643
ENST00000958744.1	3911	3661.000	0.000000	0.000
ENST00000264156.3	3753	3503.000	5.298126	1420.471
ENST00000492091.1	712	462.000	5.576803	197.196
ENST00000483902.1	577	327.000	0.238967	5.981
ENST00000884967.1	2923	2673.000	0.000000	0.000
ENST00000884968.1	2776	2526.000	8.856441	1712.232
ENST00000939152.1	2861	2611.000	0.443319	88.592
ENST00000939153.1	2965	2715.000	0.000000	0.000
ENST00000939154.1	2788	2538.000	0.000000	0.000
ENST00000939155.1	2785	2535.000	0.080527	15.624
ENST00000939156.1	2739	2489.000	0.068269	13.005
ENST00000943622.1	2659	2409.000	2.890269	532.899
ENST00000943623.1	2912	2662.000	0.000000	0.000
ENST00000619925.4	2030	1780.000	0.000000	0.000
ENST00000622180.4	2262	2012.000	0.057877	8.913
ENST00000621410.5	4016	3766.000	0.272521	78.551
ENST00000621015.4	584	334.000	0.000000	0.000
ENST00000616544.4	642	392.000	0.000000	0.000
ENST00000612867.4	4160	3910.000	0.000000	0.000
ENST00000619435.1	698	448.000	0.000000	0.000
ENST00000851907.1	4450	4200.000	0.108644	34.924
ENST00000967696.1	4371	4121.000	0.000000	0.000
ENST00000967697.1	6621	6371.000	0.021596	10.530
ENST00000587515.5	607	357.000	0.000000	0.000
ENST00000591291.5	433	183.000	0.000000	0.000
ENST00000301242.9	560	310.000	0.000000	0.000
ENST00000347262.8	637	387.000	0.000000	0.000
ENST00000591585.1	949	699.000	0.000000	0.000
ENST00000915262.1	540	290.000	0.000000	0.000
ENST00000956130.1	731	481.000	0.000000	0.000
ENST00000542456.5	2018	1768.000	0.000000	0.000
ENST00000373146.6	2410	2160.000	0.000000	0.000
ENST00000622357.5	2378	2128.000	0.000000	0.000
ENST00000373141.5	2424	2174.000	0.000000	0.000
ENST00000373142.5	2448	2198.000	0.000000	0.000
ENST00000373144.7	2406	2156.000	0.000000	0.000
ENST00000291839.10	2357	2107.000	0.000000	0.000
ENST00000463086.5	505	255.000	0.000000	0.000
ENST00000480417.5	777	527.000	0.000000	0.000
ENST00000494541.5	712	462.000	0.000000	0.000
ENST00000481355.5	466	216.000	0.000000	0.000
ENST00000478319.5	452	202.000	0.000000	0.000
ENST00000494611.1	474	224.000	0.000000	0.000
ENST00000483353.2	2310	2060.000	0.051467	8.115
ENST00000852793.1	3111	2861.000	0.084526	18.509
ENST00000852794.1	2574	2324.000	0.000000	0.000
ENST00000852795.1	2291	2041.000	0.000000	0.000
ENST00000852796.1	2481	2231.000	0.000000	0.000
ENST00000852797.1	2785	2535.000	0.115315	22.374
ENST00000916402.1	2226	1976.000	0.000000	0.000
ENST00000916403.1	2197	1947.000	0.000000	0.000
ENST00000916404.1	2250	2000.000	0.000000	0.000
ENST00000916405.1	2445	2195.000	0.000000	0.000
ENST00000967698.1	2614	2364.000	0.000000	0.000
ENST00000967699.1	2382	2132.000	0.000000	0.000
ENST00000967700.1	2881	2631.000	0.000000	0.000
ENST00000391761.5	1826	1576.000	0.000000	0.000
ENST00000356532.7	1355	1105.000	0.000000	0.000
ENST00000359649.8	1892	1642.000	0.000000	0.000
ENST00000358375.9	1356	1106.000	0.000000	0.000
ENST00000351806.8	1375	1125.000	0.000000	0.000
ENST00000611261.4	2061	1811.000	0.000000	0.000
ENST00000616215.4	2016	1766.000	0.000000	0.000
ENST00000617140.4	1547	1297.000	0.000000	0.000
ENST00000284648.10	2055	1805.000	0.000000	0.000
ENST00000391760.1	629	379.000	0.000000	0.000
ENST00000956182.1	1317	1067.000	0.000000	0.000
ENST00000491144.5	3038	2788.000	0.193617	41.315
ENST00000649814.1	3084	2834.000	0.000000	0.000
ENST00000471832.2	930	680.000	0.296592	15.436
ENST00000648314.1	2760	2510.000	0.000000	0.000
ENST00000648915.2	2562	2312.000	3.725333	659.209
ENST00000465218.3	2850	2600.000	0.000000	0.000
ENST00000432569.2	585	335.000	1.406312	36.058
ENST00000647636.1	2596	2346.000	0.000000	0.000
ENST00000648890.1	2552	2302.000	0.000000	0.000
ENST00000648682.1	2665	2415.000	0.000000	0.000
ENST00000647909.1	2222	1972.000	0.000000	0.000
ENST00000648599.1	2613	2363.000	0.143928	26.030
ENST00000649688.1	2932	2682.000	0.000000	0.000
ENST00000648882.1	2505	2255.000	0.000000	0.000
ENST00000481054.5	3460	3210.000	0.000000	0.000
ENST00000492226.2	3790	3540.000	0.047210	12.791
ENST00000648630.1	2674	2424.000	0.000000	0.000
ENST00000432982.5	597	347.000	0.000000	0.000
ENST00000468748.7	4425	4175.000	0.193080	61.697
ENST00000648256.1	2483	2233.000	0.000000	0.000
ENST00000650244.1	696	446.000	0.000000	0.000
ENST00000650270.1	2389	2139.000	0.000000	0.000
ENST00000491008.6	3298	3048.000	0.099109	23.120
ENST00000498831.1	597	347.000	0.000000	0.000
ENST00000648145.1	2307	2057.000	0.095724	15.070
ENST00000648189.1	2345	2095.000	0.000000	0.000
ENST00000484154.2	3961	3711.000	0.000000	0.000
ENST00000649545.1	2164	1914.000	0.000000	0.000
ENST00000492773.6	2254	2004.000	0.000000	0.000
ENST00000493740.1	564	314.000	1.039955	24.993
ENST00000479250.1	466	216.000	0.000000	0.000
ENST00000896962.1	2569	2319.000	0.000000	0.000
ENST00000896963.1	2473	2223.000	0.000000	0.000
ENST00000896965.1	2476	2226.000	0.000000	0.000
ENST00000896966.1	2563	2313.000	0.000000	0.000
ENST00000896968.1	2296	2046.000	0.000000	0.000
ENST00000896969.1	2525	2275.000	0.000000	0.000
ENST00000926646.1	2502	2252.000	0.000000	0.000
ENST00000926647.1	1277	1027.000	3.143372	247.079
ENST00000926648.1	2427	2177.000	0.055223	9.201
ENST00000926649.1	1429	1179.000	0.000000	0.000
ENST00000950216.1	2171	1921.000	0.000000	0.000
ENST00000950217.1	2535	2285.000	0.000000	0.000
ENST00000950218.1	2348	2098.000	0.000000	0.000
ENST00000259748.6	2094	1844.000	0.000000	0.000
ENST00000373018.7	2174	1924.000	0.000000	0.000
ENST00000426290.1	474	224.000	0.000000	0.000
ENST00000422888.5	326	76.092	0.000000	0.000
ENST00000466420.1	780	530.000	0.030052	1.219
ENST00000930712.1	3265	3015.000	0.008205	1.893
ENST00000930713.1	2081	1831.000	0.128295	17.979
ENST00000930714.1	2069	1819.000	0.000000	0.000
ENST00000930715.1	2163	1913.000	0.000000	0.000
ENST00000957913.1	2200	1950.000	0.000000	0.000
ENST00000957914.1	2272	2022.000	0.000000	0.000
ENST00000957915.1	2181	1931.000	0.000000	0.000
ENST00000521988.6	3667	3417.000	1.391387	363.884
ENST00000518748.5	3563	3313.000	0.128475	32.577
ENST00000523580.5	1630	1380.000	0.439994	46.473
ENST00000520686.5	1808	1558.000	0.000000	0.000
ENST00000520430.5	1829	1579.000	0.000000	0.000
ENST00000517858.5	1882	1632.000	0.000000	0.000
ENST00000517540.5	1753	1503.000	0.000000	0.000
ENST00000378861.9	1596	1346.000	0.000000	0.000
ENST00000524037.5	865	615.000	0.000000	0.000
ENST00000521617.5	774	524.000	0.000000	0.000
ENST00000518400.5	617	367.000	0.000000	0.000
ENST00000520384.5	556	306.000	0.000000	0.000
ENST00000519069.5	598	348.000	0.000000	0.000
ENST00000524107.5	737	487.000	0.000000	0.000
ENST00000519969.5	555	305.000	0.000000	0.000
ENST00000517751.5	805	555.000	0.000000	0.000
ENST00000522925.5	559	309.000	0.000000	0.000
ENST00000522903.5	556	306.000	0.000000	0.000
ENST00000523375.5	646	396.000	0.000000	0.000
ENST00000524260.1	1873	1623.000	0.000000	0.000
ENST00000523060.1	550	300.000	0.189495	4.351
ENST00000519792.1	567	317.000	0.155316	3.768
ENST00000537541.1	3510	3260.000	0.891822	222.518
ENST00000884571.1	3704	3454.000	0.000000	0.000
ENST00000884572.1	3623	3373.000	0.000000	0.000
ENST00000884573.1	3616	3366.000	0.000000	0.000
ENST00000884574.1	3698	3448.000	0.000000	0.000
ENST00000884575.1	3676	3426.000	0.000000	0.000
ENST00000884576.1	3571	3321.000	0.000000	0.000
ENST00000884577.1	1713	1463.000	0.000000	0.000
ENST00000884578.1	1855	1605.000	0.000000	0.000
ENST00000884579.1	3827	3577.000	0.175891	48.154
ENST00000884580.1	3636	3386.000	0.000000	0.000
ENST00000884581.1	3683	3433.000	0.000000	0.000
ENST00000884582.1	3791	3541.000	0.000000	0.000
ENST00000884583.1	3422	3172.000	0.000000	0.000
ENST00000884584.1	3664	3414.000	0.000000	0.000
ENST00000884585.1	3718	3468.000	0.000000	0.000
ENST00000884586.1	3832	3582.000	0.000000	0.000
ENST00000884587.1	3592	3342.000	0.000000	0.000
ENST00000884588.1	3084	2834.000	0.000000	0.000
ENST00000884589.1	1707	1457.000	0.000000	0.000
ENST00000923118.1	3608	3358.000	0.000000	0.000
ENST00000923119.1	2180	1930.000	0.000000	0.000
ENST00000923120.1	2002	1752.000	0.000000	0.000
ENST00000923121.1	2269	2019.000	0.000000	0.000
ENST00000971347.1	1959	1709.000	0.000000	0.000
ENST00000971348.1	3973	3723.000	0.000000	0.000
ENST00000971349.1	3984	3734.000	0.000000	0.000
ENST00000971350.1	3762	3512.000	0.000000	0.000
ENST00000971351.1	1974	1724.000	0.000000	0.000
ENST00000971352.1	1885	1635.000	0.000000	0.000
ENST00000971353.1	1823	1573.000	0.000000	0.000
ENST00000636437.1	2261	2011.000	0.039940	6.147
ENST00000636335.1	1219	969.000	0.073394	5.443
ENST00000475645.1	2659	2409.000	0.000000	0.000
ENST00000343245.7	3092	2842.000	0.070858	15.413
ENST00000360666.6	2712	2462.000	0.000000	0.000
ENST00000635758.2	3035	2785.000	2.789167	594.525
ENST00000369076.8	3185	2935.000	0.000000	0.000
ENST00000369070.5	3088	2838.000	0.000000	0.000
ENST00000613993.2	3000	2750.000	0.000000	0.000
ENST00000646025.1	1888	1638.000	0.272660	34.183
ENST00000476518.1	602	352.000	0.130133	3.506
ENST00000855918.1	3138	2888.000	0.382823	84.618
ENST00000855919.1	1584	1334.000	0.000000	0.000
ENST00000855920.1	1525	1275.000	8.568777	836.179
ENST00000855921.1	1739	1489.000	0.000000	0.000
ENST00000855922.1	1624	1374.000	0.183665	19.315
ENST00000939176.1	3217	2967.000	0.000000	0.000
ENST00000939177.1	1579	1329.000	1.905358	193.808
ENST00000939178.1	1821	1571.000	0.136699	16.437
ENST00000958077.1	1627	1377.000	0.000000	0.000
ENST00000958078.1	1952	1702.000	0.000000	0.000
ENST00000594195.2	1738	1488.000	0.000000	0.000
ENST00000594100.2	2934	2684.000	0.000000	0.000
ENST00000355496.9	2614	2364.000	0.000000	0.000
ENST00000263265.11	3073	2823.000	0.000000	0.000
ENST00000706736.1	4580	4330.000	0.058871	19.510
ENST00000597129.1	829	579.000	0.199269	8.831
ENST00000601146.1	667	417.000	0.000000	0.000
ENST00000706737.1	757	507.000	0.000000	0.000
ENST00000706738.1	2103	1853.000	0.000000	0.000
ENST00000593696.1	386	136.000	0.000000	0.000
ENST00000597406.1	644	394.000	0.000000	0.000
ENST00000706739.1	635	385.000	0.000000	0.000
ENST00000595867.1	766	516.000	0.000000	0.000
ENST00000596713.5	593	343.000	0.000000	0.000
ENST00000596982.1	525	275.000	0.000000	0.000
ENST00000706740.1	714	464.000	0.000000	0.000
ENST00000882966.1	3242	2992.000	0.509560	116.688
ENST00000882967.1	3133	2883.000	0.179194	39.540
ENST00000882968.1	2990	2740.000	0.000000	0.000
ENST00000882969.1	3016	2766.000	0.000000	0.000
ENST00000882970.1	2785	2535.000	0.000000	0.000
ENST00000882971.1	2795	2545.000	0.000000	0.000
ENST00000882972.1	3093	2843.000	0.000000	0.000
ENST00000882973.1	3018	2768.000	0.000000	0.000
ENST00000882974.1	2714	2464.000	0.000000	0.000
ENST00000882975.1	2893	2643.000	0.000000	0.000
ENST00000882976.1	3100	2850.000	0.094226	20.554
ENST00000882977.1	3064	2814.000	0.000000	0.000
ENST00000882978.1	2883	2633.000	0.000000	0.000
ENST00000882979.1	2861	2611.000	0.000000	0.000
ENST00000882980.1	2888	2638.000	0.000000	0.000
ENST00000882981.1	2199	1949.000	0.000000	0.000
ENST00000956195.1	2981	2731.000	0.000000	0.000
ENST00000956196.1	3062	2812.000	0.000000	0.000
ENST00000956197.1	2998	2748.000	0.000000	0.000
ENST00000956198.1	2062	1812.000	0.000000	0.000
ENST00000304771.8	3252	3002.000	0.000000	0.000
ENST00000526740.3	1755	1505.000	0.000000	0.000
ENST00000526689.1	346	96.006	0.000000	0.000
ENST00000434603.2	4329	4079.000	0.000000	0.000
ENST00000950404.1	3225	2975.000	0.000000	0.000
ENST00000950405.1	2513	2263.000	0.005774	1.000
ENST00000487959.5	274	31.378	0.000000	0.000
ENST00000535787.5	5166	4916.000	0.000000	0.000
ENST00000462659.1	746	496.000	0.080364	3.051
ENST00000404590.1	2367	2117.000	0.695257	112.651
ENST00000465329.1	993	743.000	0.065843	3.744
ENST00000241416.12	5214	4964.000	0.610891	232.095
ENST00000495775.1	900	650.000	0.033473	1.665
ENST00000873789.1	5096	4846.000	0.000000	0.000
ENST00000935938.1	5212	4962.000	0.000000	0.000
ENST00000943648.1	4342	4092.000	0.032246	10.099
ENST00000943649.1	3803	3553.000	0.000000	0.000
ENST00000943650.1	3249	2999.000	0.000000	0.000
ENST00000943651.1	2614	2364.000	0.000000	0.000
ENST00000943652.1	2428	2178.000	0.000000	0.000
ENST00000264499.9	3840	3590.000	0.586646	161.191
ENST00000507814.5	734	484.000	0.000000	0.000
ENST00000506636.1	2570	2320.000	0.396285	70.367
ENST00000508536.1	164	5.913	0.000000	0.000
ENST00000505692.1	752	502.000	0.263489	10.124
ENST00000502444.1	725	475.000	0.810489	29.465
ENST00000888033.1	3754	3504.000	0.274443	73.601
ENST00000888034.1	3448	3198.000	0.000000	0.000
ENST00000888035.1	2519	2269.000	0.000000	0.000
ENST00000888036.1	2269	2019.000	0.000000	0.000
ENST00000959506.1	3196	2946.000	0.058774	13.252
ENST00000528644.5	530	280.000	0.000000	0.000
ENST00000646648.1	2746	2496.000	0.401308	76.664
ENST00000530527.5	1837	1587.000	0.000000	0.000
ENST00000620945.1	1563	1313.000	0.134429	13.509
ENST00000526120.5	496	246.000	0.142447	2.682
ENST00000533773.5	1839	1589.000	0.000000	0.000
ENST00000525637.1	356	106.001	0.000000	0.000
ENST00000531172.5	514	264.000	1.386065	28.006
ENST00000529010.6	2300	2050.000	0.000000	0.000
ENST00000533511.6	544	294.000	0.000000	0.000
ENST00000533738.6	534	284.000	0.000000	0.000
ENST00000323688.10	1905	1655.000	0.559984	70.932
ENST00000530964.5	463	213.000	0.000000	0.000
ENST00000529313.5	937	687.000	19.697601	1035.715
ENST00000533926.5	498	248.000	9.057973	171.930
ENST00000527580.5	701	451.000	0.815381	28.145
ENST00000531242.1	639	389.000	0.000000	0.000
ENST00000527735.1	317	67.261	0.000000	0.000
ENST00000532240.2	3262	3012.000	0.287215	66.211
ENST00000909713.1	4391	4141.000	0.063241	20.043
ENST00000909714.1	1929	1679.000	0.156543	20.117
ENST00000909715.1	2034	1784.000	0.000000	0.000
ENST00000909716.1	3202	2952.000	0.000000	0.000
ENST00000909717.1	1730	1480.000	2.180198	246.961
ENST00000909718.1	1801	1551.000	0.000000	0.000
ENST00000909719.1	2072	1822.000	0.000000	0.000
ENST00000909720.1	2083	1833.000	0.000000	0.000
ENST00000909721.1	2084	1834.000	0.000000	0.000
ENST00000909722.1	2100	1850.000	1.153063	163.266
ENST00000909723.1	1819	1569.000	0.049580	5.954
ENST00000909724.1	1950	1700.000	2.921811	380.164
ENST00000909725.1	1596	1346.000	0.000000	0.000
ENST00000909726.1	1688	1438.000	0.271842	29.919
ENST00000909727.1	1635	1385.000	0.000000	0.000
ENST00000909728.1	1763	1513.000	0.000000	0.000
ENST00000909729.1	1753	1503.000	0.000000	0.000
ENST00000909730.1	1723	1473.000	0.000000	0.000
ENST00000909731.1	1676	1426.000	0.000000	0.000
ENST00000909732.1	1510	1260.000	0.000000	0.000
ENST00000909733.1	1796	1546.000	0.000000	0.000
ENST00000909734.1	1845	1595.000	0.000000	0.000
ENST00000909735.1	1811	1561.000	0.185923	22.213
ENST00000909736.1	1727	1477.000	0.088469	10.001
ENST00000909737.1	1965	1715.000	0.000000	0.000
ENST00000909738.1	1540	1290.000	0.000000	0.000
ENST00000909739.1	1724	1474.000	0.000000	0.000
ENST00000909740.1	1843	1593.000	0.000000	0.000
ENST00000909741.1	1670	1420.000	0.597296	64.915
ENST00000909742.1	1810	1560.000	0.000000	0.000
ENST00000909743.1	1627	1377.000	0.000000	0.000
ENST00000909744.1	1690	1440.000	0.000000	0.000
ENST00000909745.1	2015	1765.000	0.063180	8.535
ENST00000909746.1	1961	1711.000	0.000000	0.000
ENST00000909747.1	1491	1241.000	0.000000	0.000
ENST00000909748.1	1718	1468.000	0.000000	0.000
ENST00000909749.1	1793	1543.000	0.000000	0.000
ENST00000935684.1	1811	1561.000	0.000000	0.000
ENST00000950418.1	4849	4599.000	0.000000	0.000
ENST00000950419.1	1924	1674.000	0.000000	0.000
ENST00000950420.1	2062	1812.000	0.000000	0.000
ENST00000950421.1	2165	1915.000	0.000000	0.000
ENST00000950422.1	2221	1971.000	0.000000	0.000
ENST00000950423.1	2128	1878.000	0.570618	82.018
ENST00000950424.1	2197	1947.000	0.000000	0.000
ENST00000950425.1	2245	1995.000	0.000000	0.000
ENST00000950426.1	2057	1807.000	0.000000	0.000
ENST00000950427.1	2104	1854.000	0.000000	0.000
ENST00000950428.1	2300	2050.000	0.000000	0.000
ENST00000950429.1	1567	1317.000	9.818578	989.702
ENST00000950430.1	1850	1600.000	0.000000	0.000
ENST00000950431.1	1898	1648.000	0.000000	0.000
ENST00000950432.1	1812	1562.000	0.000000	0.000
ENST00000950433.1	1796	1546.000	0.000000	0.000
ENST00000950434.1	1839	1589.000	0.000000	0.000
ENST00000950435.1	1924	1674.000	0.000000	0.000
ENST00000950436.1	1741	1491.000	0.000000	0.000
ENST00000950437.1	1968	1718.000	0.000000	0.000
ENST00000950438.1	2192	1942.000	0.159314	23.680
ENST00000950439.1	1684	1434.000	0.000000	0.000
ENST00000338205.9	7078	6828.000	1.220028	637.578
ENST00000374383.1	573	323.000	6.587054	162.841
ENST00000465499.1	1189	939.000	0.795312	57.157
ENST00000602447.5	2806	2556.000	0.008618	1.686
ENST00000602978.1	539	289.000	0.000000	0.000
ENST00000259335.8	7391	7141.000	0.091239	49.866
ENST00000684092.1	7215	6965.000	0.000000	0.000
ENST00000855863.1	6146	5896.000	0.000000	0.000
ENST00000855864.1	6278	6028.000	0.000000	0.000
ENST00000932780.1	7211	6961.000	0.000000	0.000
ENST00000932781.1	5737	5487.000	1.902268	798.871
ENST00000932782.1	5908	5658.000	0.000000	0.000
ENST00000967701.1	5969	5719.000	0.000000	0.000
ENST00000967702.1	5924	5674.000	0.000000	0.000
ENST00000967703.1	6053	5803.000	0.000000	0.000
ENST00000432305.6	453	203.000	0.716863	11.138
ENST00000515016.1	250	19.633	0.000000	0.000
ENST00000265097.9	1601	1351.000	17.096303	1767.778
ENST00000628318.2	1442	1192.000	0.000000	0.000
ENST00000505969.1	683	433.000	7.488636	248.177
ENST00000514861.5	628	378.000	0.000000	0.000
ENST00000513482.1	1796	1546.000	0.198355	23.470
ENST00000510300.5	699	449.000	0.000000	0.000
ENST00000511062.5	642	392.000	0.000000	0.000
ENST00000513118.1	490	240.000	0.000000	0.000
ENST00000513006.1	602	352.000	0.000000	0.000
ENST00000514250.1	649	399.000	0.000000	0.000
ENST00000909314.1	2696	2446.000	3.133745	586.665
ENST00000909315.1	1483	1233.000	0.450574	42.521
ENST00000928777.1	1525	1275.000	0.000000	0.000
ENST00000928778.1	1633	1383.000	0.053644	5.678
ENST00000928779.1	1527	1277.000	0.000000	0.000
ENST00000928780.1	1345	1095.000	0.213185	17.867
ENST00000928781.1	1152	902.000	0.000000	0.000
ENST00000960460.1	1182	932.000	0.000000	0.000
ENST00000358220.5	4582	4332.000	0.000000	0.000
ENST00000704657.1	4533	4283.000	0.000000	0.000
ENST00000263150.9	5137	4887.000	0.067119	25.105
ENST00000381329.5	1307	1057.000	0.000000	0.000
ENST00000704638.1	4494	4244.000	0.000000	0.000
ENST00000704671.1	5500	5250.000	0.058077	23.336
ENST00000704738.1	4250	4000.000	0.000000	0.000
ENST00000650072.1	4933	4683.000	0.000000	0.000
ENST00000704673.1	4398	4148.000	0.000000	0.000
ENST00000704672.1	4448	4198.000	0.000000	0.000
ENST00000704739.1	1427	1177.000	0.000000	0.000
ENST00000436154.2	1643	1393.000	0.000000	0.000
ENST00000704658.1	1278	1028.000	0.000000	0.000
ENST00000704674.1	1717	1467.000	0.000000	0.000
ENST00000704675.1	1201	951.000	0.000000	0.000
ENST00000482165.1	586	336.000	0.000000	0.000
ENST00000879931.1	5254	5004.000	0.000000	0.000
ENST00000879932.1	5033	4783.000	0.061772	22.613
ENST00000879933.1	4542	4292.000	0.000000	0.000
ENST00000879934.1	4854	4604.000	0.000000	0.000
ENST00000879935.1	4567	4317.000	0.406247	134.228
ENST00000879936.1	4604	4354.000	0.000000	0.000
ENST00000879937.1	4461	4211.000	0.263695	84.988
ENST00000958756.1	5396	5146.000	0.096353	37.949
ENST00000958757.1	4695	4445.000	0.000000	0.000
ENST00000958758.1	3288	3038.000	0.000000	0.000
ENST00000958759.1	3851	3601.000	0.000000	0.000
ENST00000360814.9	1927	1677.000	0.000000	0.000
ENST00000546436.5	1578	1328.000	0.000000	0.000
ENST00000548660.5	1835	1585.000	0.000000	0.000
ENST00000552572.1	750	500.000	0.000000	0.000
ENST00000550816.1	595	345.000	0.000000	0.000
ENST00000546851.1	582	332.000	0.000000	0.000
ENST00000547583.1	862	612.000	0.042698	2.000
ENST00000879067.1	2680	2430.000	0.000000	0.000
ENST00000879068.1	1803	1553.000	0.000000	0.000
ENST00000879069.1	2335	2085.000	0.000000	0.000
ENST00000879070.1	1976	1726.000	0.000000	0.000
ENST00000879071.1	1876	1626.000	0.000000	0.000
ENST00000911621.1	2586	2336.000	0.210528	37.640
ENST00000911622.1	1516	1266.000	0.000000	0.000
ENST00000951194.1	2812	2562.000	0.000000	0.000
ENST00000951195.1	1711	1461.000	0.000000	0.000
ENST00000951196.1	1857	1607.000	0.000000	0.000
ENST00000951197.1	1844	1594.000	0.000000	0.000
ENST00000491274.6	1130	880.000	8.504316	572.786
ENST00000714029.1	1164	914.000	5.162647	361.151
ENST00000714030.1	971	721.000	0.000000	0.000
ENST00000714031.1	1112	862.000	0.092805	6.123
ENST00000463045.3	1164	904.000	0.282709	19.560
ENST00000485515.6	948	688.000	0.000000	0.000
ENST00000714032.1	841	581.000	0.000000	0.000
ENST00000375499.8	1015	755.000	62.741022	3625.506
ENST00000714033.1	1101	841.000	0.000000	0.000
ENST00000714034.1	1179	919.000	0.000000	0.000
ENST00000485092.5	636	386.000	0.000000	0.000
ENST00000475049.5	397	147.000	0.000000	0.000
ENST00000714035.1	1168	918.000	0.048129	3.382
ENST00000714036.1	1129	879.000	6.207825	417.636
ENST00000714037.1	877	627.000	0.000000	0.000
ENST00000714038.1	842	592.000	0.111774	5.064
ENST00000475506.1	550	300.000	0.389772	8.950
ENST00000466613.2	828	578.000	0.218590	9.670
ENST00000925621.1	1128	868.000	1.161642	77.172
ENST00000402813.9	2867	2617.000	0.000000	0.000
ENST00000514170.7	2926	2676.000	0.000000	0.000
ENST00000420489.7	2746	2496.000	0.000000	0.000
ENST00000506118.1	701	451.000	0.028970	1.000
ENST00000504722.6	543	293.000	0.000000	0.000
ENST00000514520.6	405	155.000	0.000000	0.000
ENST00000513178.2	589	339.000	0.054735	1.420
ENST00000868239.1	3567	3317.000	0.053491	13.580
ENST00000868240.1	2829	2579.000	0.000000	0.000
ENST00000868241.1	2794	2544.000	0.000000	0.000
ENST00000936895.1	2667	2417.000	0.000000	0.000
ENST00000959563.1	2741	2491.000	0.000000	0.000
ENST00000959564.1	3532	3282.000	0.000000	0.000
ENST00000378875.8	951	701.000	2.491519	133.676
ENST00000495116.6	630	380.000	0.000000	0.000
ENST00000461668.5	793	543.000	0.000000	0.000
ENST00000490483.5	861	611.000	1.141520	53.382
ENST00000490986.5	977	727.000	0.000000	0.000
ENST00000471323.1	3326	3076.000	0.102940	24.235
ENST00000486389.5	1525	1275.000	0.042140	4.112
ENST00000485128.5	959	709.000	0.308694	16.751
ENST00000252984.11	955	705.000	0.000000	0.000
ENST00000497999.1	725	475.000	0.000000	0.000
ENST00000462793.5	700	450.000	0.000000	0.000
ENST00000392183.7	1004	754.000	0.000000	0.000
ENST00000468004.5	818	568.000	0.947945	41.210
ENST00000481257.5	553	303.000	0.000000	0.000
ENST00000466196.5	556	306.000	0.000000	0.000
ENST00000475223.5	610	360.000	0.000000	0.000
ENST00000592353.1	528	278.000	0.000000	0.000
ENST00000590666.5	472	222.000	0.000000	0.000
ENST00000470859.1	670	420.000	0.000000	0.000
ENST00000897810.1	994	744.000	0.000000	0.000
ENST00000897811.1	914	664.000	0.000000	0.000
ENST00000897812.1	1635	1385.000	0.000000	0.000
ENST00000897813.1	1001	751.000	0.000000	0.000
ENST00000897814.1	873	623.000	0.000000	0.000
ENST00000897815.1	982	732.000	0.000000	0.000
ENST00000897816.1	717	467.000	0.000000	0.000
ENST00000897817.1	1445	1195.000	0.000000	0.000
ENST00000937860.1	917	667.000	0.048547	2.478
ENST00000937861.1	943	693.000	0.000000	0.000
ENST00000937862.1	717	467.000	0.000000	0.000
ENST00000956212.1	1029	779.000	0.000000	0.000
ENST00000956213.1	989	739.000	0.000000	0.000
ENST00000515845.5	505	255.000	3.416796	66.685
ENST00000321521.13	15407	15157.000	0.110839	128.581
ENST00000507921.5	1516	1266.000	1.625732	157.526
ENST00000504275.1	479	229.000	0.142747	2.502
ENST00000698750.1	5947	5697.000	0.970874	423.330
ENST00000358359.8	15369	15119.000	0.000000	0.000
ENST00000613674.4	4933	4683.000	0.000000	0.000
ENST00000502481.5	473	223.000	0.090365	1.542
ENST00000414217.5	5842	5592.000	0.000000	0.000
ENST00000627916.2	6010	5760.000	0.000000	0.000
ENST00000507310.1	683	433.000	2.137444	70.836
ENST00000509597.5	2799	2549.000	2.505696	488.842
ENST00000508935.1	363	113.000	0.135535	1.172
ENST00000511724.1	1063	813.000	0.031295	1.947
ENST00000613907.4	1070	820.000	0.000000	0.000
ENST00000511022.2	765	515.000	0.000000	0.000
ENST00000510672.1	719	469.000	0.536946	19.274
ENST00000504083.1	393	143.000	0.000000	0.000
ENST00000881489.1	5916	5666.000	0.000000	0.000
ENST00000881490.1	5955	5705.000	0.000000	0.000
ENST00000881491.1	5948	5698.000	0.000000	0.000
ENST00000881492.1	5800	5550.000	0.000000	0.000
ENST00000881493.1	5626	5376.000	0.000000	0.000
ENST00000881494.1	5485	5235.000	0.000000	0.000
ENST00000881495.1	5464	5214.000	0.000000	0.000
ENST00000881496.1	5447	5197.000	0.000000	0.000
ENST00000881497.1	5494	5244.000	0.000000	0.000
ENST00000881498.1	5516	5266.000	0.000000	0.000
ENST00000881499.1	5541	5291.000	2.160607	874.951
ENST00000927929.1	13610	13360.000	0.000000	0.000
ENST00000927930.1	5776	5526.000	0.000000	0.000
ENST00000927931.1	5478	5228.000	0.000000	0.000
ENST00000927932.1	5463	5213.000	0.000000	0.000
ENST00000960518.1	5864	5614.000	0.000000	0.000
ENST00000960519.1	5807	5557.000	0.000000	0.000
ENST00000676763.1	2173	1923.000	0.000000	0.000
ENST00000220166.10	2145	1895.000	0.000000	0.000
ENST00000676639.1	3392	3142.000	0.000000	0.000
ENST00000676510.1	4540	4290.000	0.000000	0.000
ENST00000678727.1	2063	1813.000	0.000000	0.000
ENST00000679334.1	2194	1944.000	0.000000	0.000
ENST00000679017.1	2434	2184.000	0.000000	0.000
ENST00000677810.1	2019	1769.000	0.000000	0.000
ENST00000677011.1	2169	1919.000	0.000000	0.000
ENST00000677921.1	1942	1692.000	0.000000	0.000
ENST00000678886.1	1881	1631.000	0.053021	6.619
ENST00000678114.1	4445	4195.000	0.010289	3.304
ENST00000676596.1	1611	1361.000	0.000000	0.000
ENST00000534533.6	1526	1276.000	0.000000	0.000
ENST00000676671.1	2445	2195.000	0.000000	0.000
ENST00000530010.6	4798	4548.000	0.000000	0.000
ENST00000527715.6	3693	3443.000	0.000000	0.000
ENST00000649928.2	1576	1326.000	0.000000	0.000
ENST00000678487.1	1506	1256.000	0.000000	0.000
ENST00000679125.1	1797	1547.000	0.000000	0.000
ENST00000678841.1	7061	6811.000	0.000000	0.000
ENST00000678283.1	1717	1467.000	0.000000	0.000
ENST00000677207.1	1339	1089.000	0.000000	0.000
ENST00000676808.1	1503	1253.000	0.000000	0.000
ENST00000678031.1	1607	1357.000	0.000000	0.000
ENST00000678644.1	1601	1351.000	0.000000	0.000
ENST00000677316.1	1540	1290.000	0.000000	0.000
ENST00000676486.1	4132	3882.000	0.000000	0.000
ENST00000676588.1	1850	1600.000	0.000000	0.000
ENST00000525807.6	1386	1136.000	0.000000	0.000
ENST00000678799.1	4029	3779.000	0.000000	0.000
ENST00000678281.1	1560	1310.000	0.000000	0.000
ENST00000677238.1	3940	3690.000	0.000000	0.000
ENST00000678817.1	3413	3163.000	0.000000	0.000
ENST00000528191.6	1458	1208.000	0.000000	0.000
ENST00000676880.1	1513	1263.000	0.000000	0.000
ENST00000679172.1	1524	1274.000	0.000000	0.000
ENST00000678415.1	1487	1237.000	0.000000	0.000
ENST00000528741.6	1341	1091.000	1.029332	85.951
ENST00000534237.6	2100	1850.000	0.000000	0.000
ENST00000533777.5	2101	1851.000	0.000000	0.000
ENST00000677534.1	1760	1510.000	0.000000	0.000
ENST00000677448.1	1783	1533.000	0.000000	0.000
ENST00000677367.1	1889	1639.000	0.000000	0.000
ENST00000678397.1	4142	3892.000	0.000000	0.000
ENST00000679047.1	1987	1737.000	0.000000	0.000
ENST00000676865.1	1903	1653.000	0.000000	0.000
ENST00000677102.1	1686	1436.000	0.000000	0.000
ENST00000677874.1	1564	1314.000	0.000000	0.000
ENST00000677254.1	4424	4174.000	0.000000	0.000
ENST00000677936.1	2127	1877.000	0.000000	0.000
ENST00000678940.1	6655	6405.000	0.000000	0.000
ENST00000677789.1	1198	948.000	0.000000	0.000
ENST00000615999.5	1286	1036.000	0.000000	0.000
ENST00000677049.1	4076	3826.000	0.000000	0.000
ENST00000678033.1	1621	1371.000	0.000000	0.000
ENST00000679211.1	6954	6704.000	0.000000	0.000
ENST00000534268.6	1444	1194.000	0.000000	0.000
ENST00000676850.1	1136	886.000	0.000000	0.000
ENST00000529861.6	1185	935.000	0.000000	0.000
ENST00000676738.1	1157	907.000	0.000000	0.000
ENST00000527138.6	5163	4913.000	0.000000	0.000
ENST00000677320.1	2511	2261.000	0.111345	19.268
ENST00000529612.6	7215	6965.000	0.000000	0.000
ENST00000676668.1	3218	2968.000	0.000000	0.000
ENST00000529263.7	865	615.000	0.031564	1.486
ENST00000534038.6	871	621.000	0.000000	0.000
ENST00000530929.5	479	229.000	0.000000	0.000
ENST00000528436.2	572	322.000	0.000000	0.000
ENST00000906226.1	1780	1530.000	0.000000	0.000
ENST00000906227.1	1690	1440.000	0.000000	0.000
ENST00000906228.1	1733	1483.000	0.000000	0.000
ENST00000906229.1	1430	1180.000	0.348425	31.467
ENST00000969896.1	1528	1278.000	0.000000	0.000
ENST00000969897.1	1655	1405.000	0.035017	3.766
ENST00000565422.3	1330	1080.000	0.000000	0.000
ENST00000445060.1	2551	2301.000	0.000000	0.000
ENST00000958136.1	1243	993.000	0.000000	0.000
ENST00000958137.1	3284	3034.000	0.000000	0.000
ENST00000549687.5	2328	2078.000	0.756999	120.396
ENST00000548392.5	790	540.000	0.000000	0.000
ENST00000360820.7	5977	5727.000	1.154225	505.927
ENST00000635101.1	3948	3698.000	0.000000	0.000
ENST00000550067.1	557	307.000	0.000000	0.000
ENST00000549486.1	503	253.000	0.000000	0.000
ENST00000550251.2	501	251.000	0.356095	6.841
ENST00000553148.1	523	273.000	0.179971	3.760
ENST00000548871.1	429	179.000	0.000000	0.000
ENST00000547202.1	894	644.000	0.168949	8.327
ENST00000547735.1	542	292.000	0.000000	0.000
ENST00000872993.1	5714	5464.000	3.078960	1287.611
ENST00000872994.1	5516	5266.000	1.679996	677.110
ENST00000872995.1	3730	3480.000	0.000000	0.000
ENST00000872996.1	4022	3772.000	0.000000	0.000
ENST00000872997.1	3381	3131.000	0.000000	0.000
ENST00000872998.1	4037	3787.000	0.000000	0.000
ENST00000930682.1	5479	5229.000	0.000000	0.000
ENST00000930683.1	5450	5200.000	0.000000	0.000
ENST00000951396.1	4178	3928.000	0.000000	0.000
ENST00000538924.7	4017	3767.000	0.000000	0.000
ENST00000165698.9	3857	3607.000	0.030489	8.417
ENST00000646181.1	3328	3078.000	0.000000	0.000
ENST00000692664.1	2633	2383.000	0.000000	0.000
ENST00000691093.1	2712	2462.000	0.000000	0.000
ENST00000687927.1	3115	2865.000	0.019261	4.223
ENST00000688400.1	2330	2080.000	0.000000	0.000
ENST00000686220.1	2882	2632.000	0.000000	0.000
ENST00000687696.1	2140	1890.000	0.000000	0.000
ENST00000689156.1	2566	2316.000	0.000000	0.000
ENST00000693329.1	2888	2638.000	0.000000	0.000
ENST00000644644.1	2584	2334.000	0.000000	0.000
ENST00000643817.2	2384	2134.000	0.000000	0.000
ENST00000642243.1	1485	1235.000	0.000000	0.000
ENST00000535845.6	1196	946.000	0.000000	0.000
ENST00000541910.6	969	719.000	0.000000	0.000
ENST00000453231.6	940	690.000	0.000000	0.000
ENST00000691703.1	1046	796.000	0.000000	0.000
ENST00000490915.5	566	316.000	0.000000	0.000
ENST00000473407.5	576	326.000	0.000000	0.000
ENST00000489855.2	958	708.000	0.082648	4.479
ENST00000475475.1	465	215.000	0.000000	0.000
ENST00000908467.1	4159	3909.000	0.000000	0.000
ENST00000908468.1	1468	1218.000	0.000000	0.000
ENST00000943694.1	3139	2889.000	0.004995	1.105
ENST00000367658.3	5646	5396.000	0.007412	3.061
ENST00000958322.1	4610	4360.000	0.537690	179.427
ENST00000958323.1	4931	4681.000	0.000000	0.000
ENST00000491730.5	1645	1395.000	0.000000	0.000
ENST00000264852.9	4818	4568.000	0.033767	11.806
ENST00000393830.5	4544	4294.000	0.051646	16.973
ENST00000483946.1	566	316.000	0.000000	0.000
ENST00000488390.1	648	398.000	0.000000	0.000
ENST00000480746.5	704	454.000	0.177095	6.154
ENST00000468728.1	361	111.000	0.000000	0.000
ENST00000463226.1	1471	1221.000	0.000000	0.000
ENST00000465803.1	532	282.000	0.000000	0.000
ENST00000492863.1	733	483.000	0.000000	0.000
ENST00000481891.1	386	136.000	0.000000	0.000
ENST00000498152.1	577	327.000	0.000000	0.000
ENST00000876685.1	4976	4726.000	0.000000	0.000
ENST00000876686.1	4884	4634.000	0.000000	0.000
ENST00000876687.1	4753	4503.000	0.000000	0.000
ENST00000876689.1	4815	4565.000	0.000000	0.000
ENST00000876691.1	4745	4495.000	0.000000	0.000
ENST00000876692.1	4720	4470.000	0.000000	0.000
ENST00000876693.1	4601	4351.000	0.000000	0.000
ENST00000876694.1	4464	4214.000	0.000000	0.000
ENST00000876695.1	4088	3838.000	0.000000	0.000
ENST00000950250.1	4531	4281.000	0.000000	0.000
ENST00000307972.10	5994	5744.000	0.273754	120.350
ENST00000373063.7	5910	5660.000	0.764748	331.287
ENST00000409208.5	3341	3091.000	0.000000	0.000
ENST00000704756.1	4396	4146.000	0.000000	0.000
ENST00000373057.7	3300	3050.000	0.000000	0.000
ENST00000451305.1	367	117.000	0.000000	0.000
ENST00000670130.1	532	282.000	0.000000	0.000
ENST00000704757.1	1637	1387.000	0.000000	0.000
ENST00000704758.1	1604	1354.000	0.000000	0.000
ENST00000892085.1	4034	3784.000	0.000000	0.000
ENST00000892086.1	4223	3973.000	0.000000	0.000
ENST00000937774.1	4198	3948.000	0.000000	0.000
ENST00000937775.1	4140	3890.000	0.000000	0.000
ENST00000937776.1	4085	3835.000	0.000000	0.000
ENST00000937777.1	4064	3814.000	0.000000	0.000
ENST00000937778.1	4026	3776.000	0.000000	0.000
ENST00000937779.1	4027	3777.000	0.000000	0.000
ENST00000937780.1	2785	2535.000	1.029973	199.836
ENST00000937781.1	3987	3737.000	0.000000	0.000
ENST00000937782.1	4082	3832.000	0.084572	24.804
ENST00000937783.1	3685	3435.000	0.000000	0.000
ENST00000937784.1	3680	3430.000	0.000000	0.000
ENST00000937785.1	4061	3811.000	0.000000	0.000
ENST00000958402.1	3469	3219.000	0.000000	0.000
ENST00000503697.5	862	612.000	0.000000	0.000
ENST00000511729.5	510	260.000	0.000000	0.000
ENST00000509560.5	540	290.000	0.000000	0.000
ENST00000512112.5	429	179.000	0.000000	0.000
ENST00000505055.5	573	323.000	0.000000	0.000
ENST00000506869.5	4249	3999.000	0.094487	28.920
ENST00000399820.8	4395	4145.000	0.454333	144.135
ENST00000502389.1	555	305.000	0.178784	4.173
ENST00000506503.1	2513	2263.000	0.154987	26.844
ENST00000512448.1	863	613.000	0.000000	0.000
ENST00000512095.5	3095	2845.000	0.470117	102.367
ENST00000507228.1	571	321.000	0.000000	0.000
ENST00000515631.1	553	303.000	0.264504	6.134
ENST00000502718.1	424	174.000	0.000000	0.000
ENST00000512534.5	2676	2426.000	0.095791	17.786
ENST00000512588.5	708	458.000	2.241269	78.565
ENST00000503733.1	719	469.000	0.000000	0.000
ENST00000510315.1	543	293.000	0.117654	2.638
ENST00000867846.1	4323	4073.000	0.000000	0.000
ENST00000867847.1	4323	4073.000	0.000000	0.000
ENST00000919861.1	4364	4114.000	0.000000	0.000
ENST00000959578.1	4429	4179.000	0.000000	0.000
ENST00000225298.12	1876	1626.000	12.767081	1588.848
ENST00000508506.3	592	342.000	2.935033	76.826
ENST00000583725.5	577	327.000	1.181073	29.559
ENST00000583205.5	664	414.000	9.690432	307.053
ENST00000579261.6	567	317.000	0.000000	0.000
ENST00000582832.1	464	214.000	27.322183	447.506
ENST00000582150.1	897	647.000	0.000000	0.000
ENST00000854754.1	1870	1620.000	0.000000	0.000
ENST00000854755.1	2655	2405.000	0.090633	16.683
ENST00000854756.1	1852	1602.000	0.000000	0.000
ENST00000932455.1	1889	1639.000	0.000000	0.000
ENST00000932456.1	1922	1672.000	0.000000	0.000
ENST00000932457.1	1687	1437.000	0.117143	12.884
ENST00000942771.1	1558	1308.000	1.657100	165.892
ENST00000942772.1	1789	1539.000	0.000000	0.000
ENST00000942773.1	1264	1014.000	0.000000	0.000
ENST00000371378.6	894	644.000	0.455119	22.433
ENST00000194214.10	685	435.000	8.366422	278.547
ENST00000489675.1	879	629.000	0.055754	2.684
ENST00000371377.3	760	510.000	0.338559	13.215
ENST00000371376.1	765	515.000	0.087099	3.433
ENST00000488884.1	463	213.000	0.000000	0.000
ENST00000899897.1	687	437.000	0.000000	0.000
ENST00000899898.1	679	429.000	0.000000	0.000
ENST00000899899.1	638	388.000	4.816433	143.030
ENST00000899900.1	551	301.000	0.000000	0.000
ENST00000899901.1	599	349.000	0.000000	0.000
ENST00000899902.1	563	313.000	13.771235	329.904
ENST00000899903.1	535	285.000	0.000000	0.000
ENST00000899904.1	564	314.000	0.000000	0.000
ENST00000899905.1	615	365.000	0.000000	0.000
ENST00000925679.1	738	488.000	0.000000	0.000
ENST00000925680.1	605	355.000	3.003912	81.618
ENST00000925681.1	801	551.000	0.414976	17.500
ENST00000925682.1	671	421.000	0.169322	5.456
ENST00000358656.9	2185	1935.000	0.000000	0.000
ENST00000881543.1	2855	2605.000	0.000000	0.000
ENST00000911459.1	2188	1938.000	0.000000	0.000
ENST00000911460.1	2817	2567.000	0.000000	0.000
ENST00000971400.1	2211	1961.000	0.000000	0.000
ENST00000971401.1	2719	2469.000	0.000000	0.000
ENST00000971402.1	2170	1920.000	0.000000	0.000
ENST00000971403.1	2276	2026.000	0.000000	0.000
ENST00000971404.1	2944	2694.000	0.000000	0.000
ENST00000971405.1	2224	1974.000	0.000000	0.000
ENST00000971406.1	2863	2613.000	0.000000	0.000
ENST00000971407.1	2741	2491.000	0.000000	0.000
ENST00000971408.1	3532	3282.000	0.107523	27.009
ENST00000443950.6	2755	2505.000	3.174642	608.657
ENST00000544000.5	2676	2426.000	0.663653	123.226
ENST00000357065.8	2617	2367.000	5.734330	1038.846
ENST00000356053.7	2670	2420.000	1.449145	268.409
ENST00000682386.1	2569	2319.000	0.000000	0.000
ENST00000337970.7	2186	1936.000	0.000000	0.000
ENST00000477108.5	636	386.000	0.000000	0.000
ENST00000498176.1	715	465.000	0.000000	0.000
ENST00000854170.1	2611	2361.000	0.024995	4.517
ENST00000854171.1	2743	2493.000	0.000000	0.000
ENST00000854172.1	4331	4081.000	0.058696	18.333
ENST00000854173.1	2169	1919.000	0.000000	0.000
ENST00000854174.1	2490	2240.000	0.000000	0.000
ENST00000854175.1	2202	1952.000	0.000000	0.000
ENST00000854176.1	2310	2060.000	0.398439	62.820
ENST00000854177.1	2468	2218.000	0.000000	0.000
ENST00000854178.1	2673	2423.000	0.130102	24.127
ENST00000854179.1	2310	2060.000	0.000000	0.000
ENST00000854180.1	3997	3747.000	0.000000	0.000
ENST00000854181.1	2591	2341.000	0.276591	49.558
ENST00000854182.1	2229	1979.000	0.459418	69.586
ENST00000854183.1	2722	2472.000	0.000000	0.000
ENST00000854184.1	2313	2063.000	0.000000	0.000
ENST00000854185.1	2071	1821.000	0.000000	0.000
ENST00000854186.1	2240	1990.000	0.000000	0.000
ENST00000854187.1	2741	2491.000	0.000000	0.000
ENST00000854188.1	2589	2339.000	0.000000	0.000
ENST00000854189.1	3255	3005.000	0.000000	0.000
ENST00000854190.1	2533	2283.000	0.341869	59.736
ENST00000854191.1	2124	1874.000	0.000000	0.000
ENST00000854192.1	2234	1984.000	0.000000	0.000
ENST00000854193.1	2577	2327.000	0.308123	54.877
ENST00000854194.1	2581	2331.000	0.000000	0.000
ENST00000854195.1	2641	2391.000	0.054611	9.994
ENST00000854196.1	2446	2196.000	0.000000	0.000
ENST00000854197.1	2201	1951.000	0.000000	0.000
ENST00000923122.1	2591	2341.000	0.000000	0.000
ENST00000923123.1	4360	4110.000	0.000000	0.000
ENST00000923124.1	2403	2153.000	0.000000	0.000
ENST00000923125.1	2354	2104.000	2.970030	478.274
ENST00000923126.1	2326	2076.000	0.000000	0.000
ENST00000923127.1	2393	2143.000	0.000000	0.000
ENST00000923128.1	2308	2058.000	0.000000	0.000
ENST00000923129.1	2070	1820.000	0.000000	0.000
ENST00000923130.1	2254	2004.000	0.000000	0.000
ENST00000923131.1	2078	1828.000	0.000000	0.000
ENST00000923132.1	2164	1914.000	0.000000	0.000
ENST00000923133.1	2327	2077.000	0.614689	97.715
ENST00000923134.1	3946	3696.000	0.000000	0.000
ENST00000923135.1	1730	1480.000	0.000000	0.000
ENST00000923136.1	2447	2197.000	0.000000	0.000
ENST00000923137.1	2376	2126.000	0.000000	0.000
ENST00000923138.1	2460	2210.000	0.000000	0.000
ENST00000923139.1	4090	3840.000	0.000000	0.000
ENST00000923140.1	2223	1973.000	0.000000	0.000
ENST00000923141.1	2173	1923.000	70.615232	10393.163
ENST00000923142.1	2152	1902.000	0.000000	0.000
ENST00000923143.1	3522	3272.000	0.258735	64.795
ENST00000958943.1	2399	2149.000	0.000000	0.000
ENST00000958944.1	2148	1898.000	0.457255	66.424
ENST00000958945.1	2509	2259.000	0.000000	0.000
ENST00000958946.1	2311	2061.000	0.000000	0.000
ENST00000958947.1	2164	1914.000	0.000000	0.000
ENST00000958948.1	2288	2038.000	0.000000	0.000
ENST00000958949.1	2303	2053.000	0.000000	0.000
ENST00000958950.1	2488	2238.000	0.000000	0.000
ENST00000958951.1	2398	2148.000	0.000000	0.000
ENST00000958952.1	3120	2870.000	0.311830	68.497
ENST00000958953.1	2185	1935.000	0.000000	0.000
ENST00000958954.1	3068	2818.000	0.000000	0.000
ENST00000355387.6	3099	2849.000	0.000000	0.000
ENST00000361799.7	3042	2792.000	0.000000	0.000
ENST00000487332.1	452	202.000	0.000000	0.000
ENST00000470498.1	594	344.000	0.227889	6.000
ENST00000496262.1	840	568.000	0.070762	3.076
ENST00000453863.5	361	111.000	0.000000	0.000
ENST00000335497.11	1203	953.000	0.123036	8.974
ENST00000440132.2	1200	950.000	0.000000	0.000
ENST00000474064.5	2734	2484.000	0.000000	0.000
ENST00000471494.5	720	470.000	0.000000	0.000
ENST00000488865.2	860	610.000	0.350091	16.345
ENST00000497469.5	590	340.000	0.161220	4.195
ENST00000475378.5	916	666.000	0.000000	0.000
ENST00000484745.5	1951	1701.000	8.198847	1067.400
ENST00000474394.5	810	560.000	0.000000	0.000
ENST00000480686.5	3835	3585.000	0.025197	6.914
ENST00000474956.1	3303	3053.000	0.000000	0.000
ENST00000925767.1	3112	2862.000	0.414579	90.813
ENST00000256689.10	4795	4545.000	5.452333	1896.646
ENST00000549258.5	4384	4134.000	0.241847	76.521
ENST00000551374.5	2802	2552.000	0.055934	10.925
ENST00000552703.1	528	278.000	0.000000	0.000
ENST00000612232.1	1221	971.000	0.000000	0.000
ENST00000546520.1	601	351.000	0.249869	6.713
ENST00000548785.1	578	328.000	0.000000	0.000
ENST00000548111.5	583	333.000	0.112408	2.865
ENST00000548236.5	865	615.000	0.030923	1.456
ENST00000552414.1	566	316.000	0.221561	5.359
ENST00000548870.5	576	326.000	0.424790	10.599
ENST00000547252.5	847	597.000	0.000000	0.000
ENST00000551405.1	526	276.000	0.000000	0.000
ENST00000553252.1	846	596.000	0.032056	1.462
ENST00000901221.1	4616	4366.000	8.422110	2814.328
ENST00000914873.1	4852	4602.000	4.182843	1473.290
ENST00000914874.1	4689	4439.000	0.000000	0.000
ENST00000914875.1	4363	4113.000	0.000000	0.000
ENST00000914876.1	4560	4310.000	22.035230	7268.837
ENST00000951422.1	4780	4530.000	0.000000	0.000
ENST00000420104.5	482	232.000	0.000000	0.000
ENST00000489598.5	1039	789.000	0.467934	28.257
ENST00000491780.5	577	327.000	0.605563	15.156
ENST00000420201.5	732	482.000	1.632473	60.223
ENST00000315717.10	1410	1160.000	14.028546	1245.491
ENST00000478612.5	528	278.000	1.868342	39.753
ENST00000480062.5	508	258.000	0.000000	0.000
ENST00000414983.5	713	463.000	0.203457	7.210
ENST00000295685.14	1605	1355.000	1.515741	157.193
ENST00000465395.5	816	566.000	1.104734	47.857
ENST00000471355.5	602	352.000	0.000000	0.000
ENST00000472753.1	503	253.000	0.000000	0.000
ENST00000484961.1	722	472.000	0.000000	0.000
ENST00000470146.5	2226	1976.000	0.000000	0.000
ENST00000477992.1	2221	1971.000	0.359231	54.191
ENST00000462034.1	304	54.940	0.000000	0.000
ENST00000456575.1	644	379.000	0.000000	0.000
ENST00000487321.1	550	300.000	0.000000	0.000
ENST00000856664.1	1678	1428.000	0.179632	19.633
ENST00000856665.1	1450	1200.000	1.110624	102.004
ENST00000856666.1	1551	1301.000	7.691065	765.833
ENST00000856667.1	1414	1164.000	0.000000	0.000
ENST00000856668.1	1245	995.000	0.000000	0.000
ENST00000856669.1	1172	906.000	0.749934	52.002
ENST00000856670.1	1167	917.000	4.022538	282.319
ENST00000856671.1	827	561.000	0.000000	0.000
ENST00000856672.1	1027	761.000	0.000000	0.000
ENST00000856673.1	1199	933.000	0.000000	0.000
ENST00000856674.1	836	586.000	0.119961	5.380
ENST00000912996.1	1456	1206.000	0.000000	0.000
ENST00000912997.1	1032	782.000	0.000000	0.000
ENST00000943695.1	1353	1103.000	0.000000	0.000
ENST00000943696.1	1405	1155.000	0.000000	0.000
ENST00000943697.1	1369	1119.000	48.059026	4115.998
ENST00000943698.1	1223	957.000	0.000000	0.000
ENST00000943699.1	1101	851.000	0.000000	0.000
ENST00000943700.1	1039	789.000	0.000000	0.000
ENST00000943701.1	1105	855.000	23.129967	1513.600
ENST00000618098.4	3743	3493.000	0.049998	13.367
ENST00000306708.11	3590	3340.000	0.000000	0.000
ENST00000600345.1	531	281.000	0.000000	0.000
ENST00000598224.5	760	510.000	0.000000	0.000
ENST00000593511.1	555	305.000	0.000000	0.000
ENST00000599367.1	881	631.000	0.000000	0.000
ENST00000907356.1	3430	3166.000	0.000000	0.000
ENST00000920427.1	3593	3343.000	0.580914	148.634
ENST00000956217.1	3819	3569.000	0.000000	0.000
ENST00000956218.1	3985	3735.000	0.000000	0.000
ENST00000237696.10	1713	1463.000	0.119403	13.370
ENST00000462663.5	366	116.000	0.000000	0.000
ENST00000479756.1	839	589.000	0.050252	2.265
ENST00000471444.1	187	7.578	0.000000	0.000
ENST00000498640.1	532	282.000	0.189051	4.080
ENST00000879325.1	2040	1790.000	0.000000	0.000
ENST00000950251.1	1967	1717.000	0.000000	0.000
ENST00000950252.1	1743	1493.000	0.000000	0.000
ENST00000950253.1	1432	1182.000	0.146843	13.284
ENST00000425528.6	5051	4801.000	0.603196	221.646
ENST00000356861.9	4962	4712.000	1.650377	595.194
ENST00000450764.6	4993	4743.000	0.000000	0.000
ENST00000589149.5	564	314.000	0.000000	0.000
ENST00000592287.5	2914	2664.000	0.000000	0.000
ENST00000588216.5	3056	2806.000	0.000000	0.000
ENST00000587155.1	557	307.000	0.000000	0.000
ENST00000585886.5	2362	2112.000	0.000000	0.000
ENST00000587068.1	377	127.000	0.000000	0.000
ENST00000589572.5	586	336.000	0.049738	1.279
ENST00000588491.1	737	487.000	0.122597	4.570
ENST00000589956.5	594	344.000	0.000000	0.000
ENST00000588151.5	546	296.000	0.000000	0.000
ENST00000586775.5	945	695.000	0.000000	0.000
ENST00000588484.1	545	295.000	0.000000	0.000
ENST00000587654.5	575	325.000	0.000000	0.000
ENST00000589337.5	541	291.000	0.000000	0.000
ENST00000590781.1	547	297.000	0.058042	1.319
ENST00000897696.1	5095	4845.000	0.216711	80.361
ENST00000897697.1	4610	4344.000	0.000000	0.000
ENST00000897698.1	6177	5927.000	0.000000	0.000
ENST00000897699.1	5022	4772.000	0.000000	0.000
ENST00000897700.1	4986	4736.000	0.000000	0.000
ENST00000897701.1	4838	4588.000	0.000000	0.000
ENST00000897702.1	4370	4104.000	0.021111	6.631
ENST00000956332.1	4268	4018.000	0.000000	0.000
ENST00000956333.1	3278	3028.000	0.000000	0.000
ENST00000956334.1	3106	2856.000	0.000000	0.000
ENST00000956335.1	3253	3003.000	0.000000	0.000
ENST00000943071.1	776	526.000	0.000000	0.000
ENST00000943072.1	780	530.000	0.000000	0.000
ENST00000376621.8	6801	6551.000	0.000000	0.000
ENST00000863388.1	2012	1762.000	1.512210	203.933
ENST00000911424.1	3749	3499.000	0.033774	9.045
ENST00000911425.1	2137	1887.000	0.364197	52.599
ENST00000911426.1	1945	1695.000	1.142468	148.212
ENST00000911427.1	1890	1640.000	0.000000	0.000
ENST00000911428.1	1920	1670.000	0.000000	0.000
ENST00000911429.1	1997	1747.000	1.441183	192.700
ENST00000958484.1	2093	1843.000	0.000000	0.000
ENST00000232217.6	694	444.000	0.088281	3.000
ENST00000511956.1	489	239.000	0.000000	0.000
ENST00000506825.1	180	6.996	0.000000	0.000
ENST00000950403.1	938	688.000	0.000000	0.000
ENST00000225276.10	1904	1654.000	0.000000	0.000
ENST00000585390.1	536	286.000	0.000000	0.000
ENST00000588920.1	637	387.000	0.000000	0.000
ENST00000592979.1	756	506.000	0.000000	0.000
ENST00000588120.5	746	496.000	0.000000	0.000
ENST00000586520.5	744	494.000	0.000000	0.000
ENST00000588005.5	582	332.000	0.000000	0.000
ENST00000585736.1	687	437.000	0.000000	0.000
ENST00000592508.1	287	40.470	0.000000	0.000
ENST00000909969.1	2172	1922.000	0.000000	0.000
ENST00000909970.1	1650	1400.000	0.000000	0.000
ENST00000943098.1	1994	1744.000	0.000000	0.000
ENST00000943099.1	2008	1758.000	0.000000	0.000
ENST00000448876.5	1681	1431.000	11.981710	1312.286
ENST00000446828.5	2737	2487.000	0.000000	0.000
ENST00000455188.5	982	732.000	0.000000	0.000
ENST00000447637.1	618	368.000	0.000000	0.000
ENST00000424227.5	3156	2906.000	0.000000	0.000
ENST00000454237.1	526	262.000	38.496049	771.947
ENST00000438798.1	388	138.000	0.000000	0.000
ENST00000428617.1	573	323.000	0.000000	0.000
ENST00000433092.5	1460	1210.000	0.000000	0.000
ENST00000443863.5	3025	2775.000	0.000000	0.000
ENST00000265026.8	9857	9607.000	0.218060	160.337
ENST00000438053.5	2882	2632.000	0.000000	0.000
ENST00000439882.1	911	661.000	0.000000	0.000
ENST00000477582.1	447	197.000	0.000000	0.000
ENST00000420577.1	740	490.000	0.000000	0.000
ENST00000901846.1	3756	3506.000	0.012939	3.472
ENST00000901847.1	3363	3113.000	0.000000	0.000
ENST00000901848.1	3503	3253.000	0.000000	0.000
ENST00000901849.1	3479	3229.000	0.051890	12.824
ENST00000950641.1	3191	2941.000	0.000000	0.000
ENST00000503997.5	628	378.000	0.000000	0.000
ENST00000539002.5	1198	948.000	0.219160	15.902
ENST00000544855.5	1257	1007.000	0.000000	0.000
ENST00000394228.5	761	511.000	0.000000	0.000
ENST00000539387.5	725	475.000	39.094896	1421.293
ENST00000394223.2	696	446.000	0.000000	0.000
ENST00000505036.5	809	559.000	0.000000	0.000
ENST00000503453.5	682	432.000	0.092743	3.066
ENST00000394225.6	664	414.000	0.000000	0.000
ENST00000676245.1	2282	2032.000	0.000000	0.000
ENST00000513022.5	564	314.000	0.000000	0.000
ENST00000507764.1	838	588.000	0.000000	0.000
ENST00000854294.1	676	426.000	0.000000	0.000
ENST00000854295.1	657	407.000	0.000000	0.000
ENST00000854296.1	804	554.000	0.000000	0.000
ENST00000854297.1	743	493.000	0.000000	0.000
ENST00000854298.1	685	435.000	0.000000	0.000
ENST00000854299.1	2237	1987.000	0.043131	6.559
ENST00000854300.1	1308	1058.000	0.000000	0.000
ENST00000854301.1	1040	790.000	0.000000	0.000
ENST00000854302.1	1358	1108.000	0.000000	0.000
ENST00000854303.1	1391	1141.000	0.000000	0.000
ENST00000854304.1	974	724.000	0.000000	0.000
ENST00000854305.1	1042	792.000	0.000000	0.000
ENST00000854306.1	878	628.000	0.000000	0.000
ENST00000854307.1	847	597.000	0.000000	0.000
ENST00000854308.1	1272	1022.000	0.000000	0.000
ENST00000854309.1	1218	968.000	0.000000	0.000
ENST00000854310.1	961	711.000	0.000000	0.000
ENST00000854311.1	1138	888.000	0.000000	0.000
ENST00000854312.1	1030	780.000	0.000000	0.000
ENST00000854313.1	828	578.000	0.000000	0.000
ENST00000854314.1	851	601.000	0.000000	0.000
ENST00000854315.1	782	532.000	0.000000	0.000
ENST00000854316.1	807	557.000	0.000000	0.000
ENST00000854317.1	1045	795.000	0.000000	0.000
ENST00000854318.1	906	656.000	0.000000	0.000
ENST00000920492.1	708	458.000	0.000000	0.000
ENST00000920493.1	706	456.000	0.000000	0.000
ENST00000920494.1	677	427.000	0.000000	0.000
ENST00000920495.1	691	441.000	0.000000	0.000
ENST00000920496.1	693	443.000	0.000000	0.000
ENST00000920497.1	751	501.000	0.000000	0.000
ENST00000920498.1	670	420.000	0.000000	0.000
ENST00000920499.1	789	539.000	0.000000	0.000
ENST00000920500.1	915	665.000	0.000000	0.000
ENST00000920501.1	676	426.000	0.000000	0.000
ENST00000920502.1	628	378.000	0.000000	0.000
ENST00000920503.1	663	413.000	0.000000	0.000
ENST00000920504.1	633	383.000	0.000000	0.000
ENST00000920505.1	700	450.000	0.000000	0.000
ENST00000920506.1	607	357.000	0.000000	0.000
ENST00000920507.1	744	494.000	0.000000	0.000
ENST00000920508.1	767	517.000	0.244564	9.677
ENST00000920509.1	2782	2532.000	0.000000	0.000
ENST00000920510.1	1060	810.000	0.000000	0.000
ENST00000920511.1	664	414.000	0.000000	0.000
ENST00000920512.1	834	584.000	0.000000	0.000
ENST00000920513.1	632	382.000	0.199802	5.842
ENST00000920514.1	1648	1398.000	0.000000	0.000
ENST00000920515.1	954	704.000	0.000000	0.000
ENST00000959733.1	683	433.000	0.000000	0.000
ENST00000959734.1	1014	764.000	0.000000	0.000
ENST00000959735.1	1092	842.000	0.000000	0.000
ENST00000959736.1	1100	850.000	0.000000	0.000
ENST00000959737.1	1271	1021.000	0.000000	0.000
ENST00000959738.1	2203	1953.000	0.000000	0.000
ENST00000298468.9	931	681.000	0.000000	0.000
ENST00000543351.5	1424	1174.000	1.024211	92.030
ENST00000344036.8	681	431.000	0.454157	14.981
ENST00000472137.5	859	609.000	0.484105	22.565
ENST00000332211.11	1512	1262.000	32.200261	3110.204
ENST00000470745.5	661	411.000	0.000000	0.000
ENST00000475142.5	819	569.000	0.000000	0.000
ENST00000481876.5	822	572.000	0.000000	0.000
ENST00000313132.8	1467	1217.000	0.469034	43.688
ENST00000498394.5	804	554.000	2.705371	114.711
ENST00000468285.1	850	600.000	0.299336	13.746
ENST00000447677.5	738	488.000	0.000000	0.000
ENST00000413289.1	457	207.000	0.000000	0.000
ENST00000460044.1	770	520.000	2.148543	85.510
ENST00000880919.1	1753	1503.000	1.035466	119.115
ENST00000880920.1	1560	1310.000	0.000000	0.000
ENST00000880921.1	1393	1143.000	78.741183	6888.398
ENST00000880922.1	1375	1125.000	11.832464	1018.821
ENST00000880923.1	1871	1621.000	0.097858	12.141
ENST00000880924.1	1519	1269.000	0.000000	0.000
ENST00000880925.1	1413	1163.000	9.903761	881.556
ENST00000880926.1	1465	1215.000	1.661803	154.535
ENST00000933154.1	1511	1261.000	0.000000	0.000
ENST00000958957.1	1350	1100.000	0.000000	0.000
ENST00000958958.1	1573	1323.000	0.000000	0.000
ENST00000958959.1	1440	1190.000	0.000000	0.000
ENST00000530755.5	3345	3095.000	0.167533	39.685
ENST00000334956.15	8627	8377.000	1.238075	793.790
ENST00000533345.5	1215	965.000	0.000000	0.000
ENST00000528916.1	897	647.000	0.000000	0.000
ENST00000526746.5	345	95.007	0.000000	0.000
ENST00000533392.1	256	22.004	0.000000	0.000
ENST00000903580.1	4167	3917.000	1.461266	438.079
ENST00000903581.1	4013	3763.000	3.955959	1139.347
ENST00000903582.1	3883	3633.000	3.567525	991.979
ENST00000903583.1	3492	3242.000	0.239105	59.330
ENST00000903584.1	3175	2925.000	0.872157	195.250
ENST00000903585.1	1737	1487.000	0.000000	0.000
ENST00000903586.1	1310	1060.000	0.000000	0.000
ENST00000903587.1	1018	768.000	0.000000	0.000
ENST00000912082.1	1480	1230.000	0.000000	0.000
ENST00000912083.1	800	550.000	0.000000	0.000
ENST00000950459.1	974	724.000	0.000000	0.000
ENST00000394951.5	2164	1914.000	0.000000	0.000
ENST00000567530.5	1796	1546.000	0.000000	0.000
ENST00000287507.7	1907	1657.000	0.000000	0.000
ENST00000394950.7	1997	1747.000	4.791198	640.630
ENST00000219794.11	2036	1786.000	3.887604	531.415
ENST00000566568.1	2558	2308.000	0.034438	6.083
ENST00000561755.1	640	390.000	0.000000	0.000
ENST00000567676.1	554	304.000	0.000000	0.000
ENST00000484226.2	754	504.000	0.000000	0.000
ENST00000567682.1	439	189.000	0.751608	10.872
ENST00000859428.1	1828	1578.000	0.000000	0.000
ENST00000859429.1	1778	1528.000	0.000000	0.000
ENST00000859430.1	1801	1551.000	0.000000	0.000
ENST00000859431.1	1718	1468.000	0.000000	0.000
ENST00000859432.1	1766	1516.000	0.000000	0.000
ENST00000859433.1	1743	1493.000	0.000000	0.000
ENST00000859434.1	1673	1423.000	0.000000	0.000
ENST00000859435.1	1664	1414.000	0.000000	0.000
ENST00000859436.1	1747	1497.000	0.000000	0.000
ENST00000859437.1	1789	1539.000	0.000000	0.000
ENST00000913319.1	1802	1552.000	0.000000	0.000
ENST00000950482.1	1972	1722.000	0.000000	0.000
ENST00000950483.1	1785	1535.000	0.000000	0.000
ENST00000520984.5	782	532.000	0.000000	0.000
ENST00000518071.5	540	290.000	0.072746	1.615
ENST00000311212.9	2672	2422.000	1.976477	366.384
ENST00000519744.5	785	535.000	1.473713	60.344
ENST00000520498.1	615	365.000	0.000000	0.000
ENST00000517844.5	604	354.000	82.271965	2229.078
ENST00000519103.1	488	238.000	6.607453	120.360
ENST00000520347.5	3502	3252.000	0.000000	0.000
ENST00000519882.5	959	709.000	4.020552	218.173
ENST00000521272.5	732	482.000	0.000000	0.000
ENST00000518336.5	501	251.000	0.316122	6.073
ENST00000523146.1	476	226.000	0.316702	5.478
ENST00000519916.1	597	347.000	0.252328	6.701
ENST00000523922.1	493	243.000	0.000000	0.000
ENST00000520454.1	488	238.000	0.059284	1.080
ENST00000873571.1	1288	1038.000	0.000000	0.000
ENST00000873572.1	2812	2562.000	0.000000	0.000
ENST00000873573.1	2796	2546.000	0.000000	0.000
ENST00000873574.1	2707	2457.000	0.126587	23.805
ENST00000873575.1	2673	2423.000	0.101329	18.791
ENST00000873576.1	2976	2726.000	0.045475	9.488
ENST00000873577.1	2644	2394.000	0.000000	0.000
ENST00000873578.1	1008	758.000	0.000000	0.000
ENST00000873579.1	863	613.000	0.331426	15.550
ENST00000873580.1	3168	2918.000	0.108753	24.288
ENST00000873581.1	744	494.000	17.580268	664.695
ENST00000873582.1	873	623.000	0.000000	0.000
ENST00000873583.1	982	732.000	0.000000	0.000
ENST00000873584.1	900	650.000	0.000000	0.000
ENST00000873585.1	805	555.000	0.000000	0.000
ENST00000873586.1	795	545.000	0.000000	0.000
ENST00000873587.1	718	468.000	0.000000	0.000
ENST00000873588.1	638	388.000	0.000000	0.000
ENST00000873589.1	672	422.000	0.000000	0.000
ENST00000873590.1	786	536.000	0.000000	0.000
ENST00000912817.1	921	671.000	0.477336	24.514
ENST00000912818.1	955	705.000	0.000000	0.000
ENST00000912819.1	840	590.000	0.000000	0.000
ENST00000912820.1	765	515.000	14.442474	569.271
ENST00000912821.1	775	525.000	0.000000	0.000
ENST00000912822.1	755	505.000	0.000000	0.000
ENST00000971565.1	1208	958.000	0.701268	51.419
ENST00000971566.1	938	688.000	0.000000	0.000
ENST00000971567.1	653	403.000	0.000000	0.000
ENST00000971568.1	1202	952.000	0.149112	10.865
ENST00000464348.5	838	588.000	0.304333	13.696
ENST00000361565.9	11416	11166.000	0.945777	808.270
ENST00000479374.1	704	454.000	0.225794	7.846
ENST00000456707.1	609	359.000	2.322163	63.805
ENST00000886559.1	4166	3916.000	0.675342	202.412
ENST00000886560.1	4103	3853.000	0.131730	38.847
ENST00000886561.1	3953	3703.000	0.155959	44.201
ENST00000886562.1	3866	3601.000	0.000000	0.000
ENST00000886563.1	3680	3415.000	1.924908	503.119
ENST00000926156.1	6677	6427.000	0.000000	0.000
ENST00000926157.1	6868	6618.000	0.015530	7.866
ENST00000926158.1	3741	3491.000	2.244868	599.806
ENST00000926159.1	3698	3448.000	2.379007	627.817
ENST00000926160.1	3748	3498.000	0.000000	0.000
ENST00000926161.1	4129	3879.000	0.366203	108.721
ENST00000926162.1	2747	2497.000	0.706589	135.038
ENST00000926163.1	4030	3780.000	0.000000	0.000
ENST00000926164.1	3698	3448.000	0.000000	0.000
ENST00000926165.1	3440	3190.000	0.000000	0.000
ENST00000926166.1	3284	3034.000	0.023555	5.470
ENST00000443328.2	1044	794.000	0.068914	4.188
ENST00000515221.2	1029	779.000	0.019862	1.184
ENST00000258955.7	2467	2217.000	0.000000	0.000
ENST00000504284.1	1064	814.000	0.000000	0.000
ENST00000510554.1	554	304.000	0.043958	1.023
ENST00000506211.1	930	680.000	0.000000	0.000
ENST00000509398.1	539	289.000	0.049467	1.094
ENST00000513650.1	637	387.000	0.034848	1.032
ENST00000859048.1	2143	1893.000	2.077820	301.043
ENST00000859049.1	2509	2259.000	0.000000	0.000
ENST00000859050.1	2200	1950.000	0.513821	76.686
ENST00000859051.1	2354	2104.000	0.000000	0.000
ENST00000859052.1	2434	2184.000	0.000000	0.000
ENST00000926999.1	1859	1609.000	0.728429	89.704
ENST00000943159.1	2419	2169.000	0.476152	79.045
ENST00000374049.4	4578	4328.000	0.000000	0.000
ENST00000288502.9	4490	4240.000	0.746883	242.375
ENST00000471206.1	848	598.000	0.022608	1.035
ENST00000482552.1	771	521.000	0.000000	0.000
ENST00000862170.1	3224	2974.000	0.000000	0.000
ENST00000862171.1	3498	3248.000	0.000000	0.000
ENST00000862172.1	2983	2733.000	0.000000	0.000
ENST00000862173.1	2491	2241.000	0.000000	0.000
ENST00000929230.1	4932	4682.000	0.000000	0.000
ENST00000929231.1	3553	3303.000	0.000000	0.000
ENST00000967746.1	3504	3254.000	0.000000	0.000
ENST00000967747.1	3301	3051.000	0.000000	0.000
ENST00000967748.1	3300	3050.000	0.000000	0.000
ENST00000564353.5	2847	2597.000	0.064409	12.802
ENST00000567992.1	603	353.000	0.000000	0.000
ENST00000345005.8	1846	1596.000	2.038408	248.997
ENST00000483723.5	1749	1499.000	0.000000	0.000
ENST00000562389.5	572	322.000	0.000000	0.000
ENST00000395066.9	1854	1604.000	3.839931	471.409
ENST00000454830.6	3787	3537.000	0.152281	41.224
ENST00000569063.5	833	583.000	0.000000	0.000
ENST00000568139.6	918	668.000	0.089135	4.557
ENST00000563297.5	526	276.000	0.000000	0.000
ENST00000568488.6	481	231.000	0.000000	0.000
ENST00000568605.5	1047	797.000	0.097055	5.920
ENST00000566126.5	732	482.000	0.000000	0.000
ENST00000570296.1	916	666.000	0.000000	0.000
ENST00000562670.5	544	294.000	0.459684	10.344
ENST00000564096.1	805	555.000	0.000000	0.000
ENST00000569406.5	3591	3341.000	0.000000	0.000
ENST00000563112.1	665	415.000	0.000000	0.000
ENST00000562078.5	2455	2205.000	0.000000	0.000
ENST00000563842.5	860	610.000	0.000000	0.000
ENST00000564468.5	929	679.000	0.000000	0.000
ENST00000566926.1	646	396.000	0.000000	0.000
ENST00000567805.5	327	77.082	0.000000	0.000
ENST00000561673.1	639	389.000	0.000000	0.000
ENST00000562626.1	812	562.000	0.208428	8.965
ENST00000563418.2	10498	10248.000	0.018945	14.860
ENST00000568232.1	958	708.000	0.382950	20.751
ENST00000899326.1	1860	1610.000	0.000000	0.000
ENST00000899327.1	1852	1602.000	0.000000	0.000
ENST00000899328.1	2388	2138.000	0.000000	0.000
ENST00000899329.1	2377	2127.000	0.000000	0.000
ENST00000899330.1	2280	2030.000	0.000000	0.000
ENST00000899331.1	3556	3306.000	0.062057	15.702
ENST00000969919.1	1830	1580.000	0.000000	0.000
ENST00000969920.1	1759	1509.000	0.000000	0.000
ENST00000969921.1	1755	1505.000	0.000000	0.000
ENST00000592388.1	478	228.000	4.627312	80.748
ENST00000355653.8	2699	2449.000	3.937610	738.060
ENST00000587173.5	1174	924.000	0.000000	0.000
ENST00000420567.7	1069	819.000	3.973312	249.062
ENST00000587147.1	582	332.000	0.000000	0.000
ENST00000590924.5	613	363.000	0.000000	0.000
ENST00000589709.1	570	320.000	0.000000	0.000
ENST00000589828.1	521	271.000	0.000000	0.000
ENST00000587062.1	600	350.000	0.044110	1.182
ENST00000867390.1	2735	2485.000	0.000000	0.000
ENST00000867391.1	2509	2259.000	0.000000	0.000
ENST00000917596.1	2734	2484.000	0.366554	69.688
ENST00000917597.1	2620	2370.000	0.000000	0.000
ENST00000943217.1	1354	1104.000	0.000000	0.000
ENST00000943218.1	2531	2281.000	0.138965	24.261
ENST00000943219.1	2615	2365.000	0.000000	0.000
ENST00000262244.6	6487	6237.000	0.000000	0.000
ENST00000603061.1	836	586.000	0.023041	1.033
ENST00000900189.1	5831	5562.000	0.000000	0.000
ENST00000900190.1	2607	2357.000	0.000000	0.000
ENST00000900191.1	3245	2995.000	0.000000	0.000
ENST00000900192.1	2543	2293.000	0.000000	0.000
ENST00000900193.1	2314	2064.000	0.000000	0.000
ENST00000900194.1	6419	6150.000	0.058431	27.504
ENST00000967821.1	5799	5530.000	0.000000	0.000
ENST00000967822.1	2472	2222.000	0.000000	0.000
ENST00000358241.1	1346	1096.000	0.000000	0.000
ENST00000950650.1	1359	1109.000	0.000000	0.000
ENST00000298355.7	5284	5034.000	0.023924	9.218
ENST00000338969.9	3312	3062.000	0.000000	0.000
ENST00000555170.1	554	304.000	0.000000	0.000
ENST00000557456.5	550	300.000	0.000000	0.000
ENST00000555933.1	640	390.000	0.000000	0.000
ENST00000360392.4	3726	3476.000	0.014611	3.887
ENST00000684578.1	4579	4329.000	0.000000	0.000
ENST00000910718.1	5248	4998.000	0.000000	0.000
ENST00000910719.1	4375	4125.000	0.180211	56.895
ENST00000910720.1	4081	3831.000	0.000000	0.000
ENST00000910721.1	4530	4280.000	0.000000	0.000
ENST00000910722.1	3348	3088.000	0.000000	0.000
ENST00000910723.1	3497	3247.000	0.000000	0.000
ENST00000910724.1	3387	3137.000	0.000000	0.000
ENST00000917874.1	4565	4315.000	0.000000	0.000
ENST00000968505.1	4560	4310.000	0.000000	0.000
ENST00000618691.5	13159	12909.000	0.104324	103.073
ENST00000552056.5	1981	1731.000	9.268837	1227.983
ENST00000393263.7	1896	1646.000	30.173900	3801.293
ENST00000431879.7	2031	1781.000	0.000000	0.000
ENST00000552147.5	1009	759.000	0.477129	27.717
ENST00000547773.5	1967	1717.000	0.786161	103.312
ENST00000552013.1	679	429.000	1.472926	48.362
ENST00000544816.5	1597	1347.000	0.513340	52.923
ENST00000542344.5	1675	1425.000	0.000000	0.000
ENST00000535020.6	1686	1436.000	3.538329	388.886
ENST00000549596.5	1838	1588.000	0.000000	0.000
ENST00000547993.5	2481	2231.000	0.017946	3.064
ENST00000547969.5	543	293.000	16.221144	363.764
ENST00000552342.5	1526	1276.000	0.000000	0.000
ENST00000547529.6	892	642.000	3.190581	156.774
ENST00000548044.5	1339	1089.000	19.542060	1628.802
ENST00000550934.5	851	601.000	0.332159	15.279
ENST00000551992.5	1074	824.000	0.634020	39.985
ENST00000548273.5	818	568.000	0.100903	4.387
ENST00000551600.5	786	536.000	0.000000	0.000
ENST00000547704.5	760	510.000	0.910558	35.542
ENST00000551524.5	460	210.000	0.000000	0.000
ENST00000549988.5	544	294.000	0.228442	5.140
ENST00000547479.5	623	373.000	0.000000	0.000
ENST00000549479.1	573	323.000	0.000000	0.000
ENST00000551500.1	552	302.000	0.000000	0.000
ENST00000880560.1	4990	4740.000	5.801423	2104.665
ENST00000880561.1	2370	2104.000	0.000000	0.000
ENST00000880562.1	2140	1890.000	2.960520	428.253
ENST00000880563.1	1673	1423.000	9.261291	1008.664
ENST00000916571.1	3626	3376.000	16.874532	4360.178
ENST00000916572.1	3264	3014.000	0.939413	216.706
ENST00000951463.1	3156	2906.000	0.699484	155.576
ENST00000951464.1	2097	1831.000	0.000000	0.000
ENST00000951465.1	2101	1851.000	9.378843	1328.696
ENST00000530517.5	1709	1459.000	0.000000	0.000
ENST00000531116.5	1673	1423.000	0.000000	0.000
ENST00000298282.14	3642	3392.000	0.000000	0.000
ENST00000559662.5	588	338.000	0.000000	0.000
ENST00000557814.5	559	309.000	0.000000	0.000
ENST00000527238.5	545	295.000	0.000000	0.000
ENST00000561399.5	521	271.000	0.000000	0.000
ENST00000532623.5	1654	1404.000	0.000000	0.000
ENST00000531212.5	521	271.000	0.000000	0.000
ENST00000558729.5	604	354.000	0.000000	0.000
ENST00000561115.5	340	90.014	0.000000	0.000
ENST00000558705.1	554	304.000	0.000000	0.000
ENST00000561298.1	591	341.000	0.000000	0.000
ENST00000526955.1	4531	4281.000	0.000000	0.000
ENST00000878493.1	4683	4416.000	0.000000	0.000
ENST00000878494.1	4260	3993.000	0.000000	0.000
ENST00000878495.1	4701	4434.000	0.000000	0.000
ENST00000878496.1	3779	3529.000	0.000000	0.000
ENST00000878497.1	3571	3321.000	0.000000	0.000
ENST00000878498.1	3496	3246.000	0.000000	0.000
ENST00000878499.1	3821	3571.000	0.000000	0.000
ENST00000878500.1	3638	3388.000	0.000000	0.000
ENST00000920818.1	3244	2994.000	0.000000	0.000
ENST00000920819.1	3626	3376.000	0.000000	0.000
ENST00000950472.1	3411	3161.000	0.000000	0.000
ENST00000323523.8	1567	1317.000	0.196181	19.775
ENST00000403410.5	1910	1660.000	0.000000	0.000
ENST00000449609.1	874	624.000	0.000000	0.000
ENST00000462884.1	560	310.000	0.000000	0.000
ENST00000485260.1	452	202.000	0.000000	0.000
ENST00000489060.1	4615	4365.000	3.765808	1258.092
ENST00000488904.1	431	181.000	0.000000	0.000
ENST00000860730.1	3951	3701.000	0.000000	0.000
ENST00000860731.1	2116	1866.000	0.000000	0.000
ENST00000860732.1	2001	1751.000	0.046378	6.215
ENST00000860733.1	1891	1641.000	0.000000	0.000
ENST00000860734.1	1445	1195.000	0.000000	0.000
ENST00000860735.1	1765	1515.000	0.000000	0.000
ENST00000860736.1	1463	1213.000	0.000000	0.000
ENST00000860737.1	1675	1425.000	0.000000	0.000
ENST00000860738.1	1559	1309.000	0.000000	0.000
ENST00000860739.1	1468	1218.000	0.000000	0.000
ENST00000860740.1	1504	1254.000	0.000000	0.000
ENST00000860741.1	1510	1260.000	0.000000	0.000
ENST00000860742.1	1237	987.000	0.000000	0.000
ENST00000860743.1	1533	1283.000	0.000000	0.000
ENST00000860744.1	1487	1237.000	0.204742	19.384
ENST00000860745.1	1438	1188.000	0.000000	0.000
ENST00000860746.1	1357	1107.000	0.000000	0.000
ENST00000860747.1	1286	1036.000	0.000000	0.000
ENST00000860748.1	3073	2823.000	0.000000	0.000
ENST00000860749.1	1417	1167.000	0.000000	0.000
ENST00000860750.1	1207	957.000	0.000000	0.000
ENST00000860751.1	1598	1348.000	0.000000	0.000
ENST00000860752.1	1249	999.000	0.000000	0.000
ENST00000860753.1	2096	1846.000	0.000000	0.000
ENST00000915410.1	1523	1273.000	0.000000	0.000
ENST00000915411.1	1470	1220.000	0.000000	0.000
ENST00000950666.1	1698	1448.000	0.000000	0.000
ENST00000950667.1	1388	1138.000	0.000000	0.000
ENST00000488763.5	646	396.000	0.000000	0.000
ENST00000537663.5	3382	3132.000	0.000000	0.000
ENST00000544682.5	3495	3245.000	0.000000	0.000
ENST00000420478.2	826	576.000	0.000000	0.000
ENST00000488300.6	3629	3379.000	0.000000	0.000
ENST00000471906.1	557	307.000	0.000000	0.000
ENST00000423553.6	633	383.000	0.000000	0.000
ENST00000537388.1	3274	3024.000	0.000000	0.000
ENST00000867841.1	3553	3303.000	0.000000	0.000
ENST00000867842.1	3520	3270.000	0.000000	0.000
ENST00000913239.1	3360	3110.000	0.000000	0.000
ENST00000913240.1	3282	3032.000	0.000000	0.000
ENST00000913241.1	4091	3841.000	0.017625	5.181
ENST00000958706.1	3209	2959.000	0.000000	0.000
ENST00000395067.7	1880	1630.000	0.145556	18.159
ENST00000398977.2	780	530.000	0.427934	17.359
ENST00000374885.5	786	536.000	0.231817	9.510
ENST00000374886.7	710	460.000	0.000000	0.000
ENST00000489377.1	1991	1741.000	0.486854	64.874
ENST00000622639.4	1748	1498.000	0.067852	7.779
ENST00000613183.1	1755	1505.000	0.418526	48.209
ENST00000882519.1	1706	1442.000	0.000000	0.000
ENST00000914271.1	1862	1598.000	0.042254	5.168
ENST00000914272.1	1851	1601.000	0.000000	0.000
ENST00000914273.1	1664	1414.000	4.653316	503.596
ENST00000967989.1	1979	1729.000	0.000000	0.000
ENST00000285243.7	4166	3916.000	0.208839	62.593
ENST00000513072.1	848	598.000	0.000000	0.000
ENST00000507114.1	567	317.000	0.083893	2.035
ENST00000943233.1	4069	3819.000	3.679737	1075.565
ENST00000276569.8	3000	2750.000	2.605324	548.358
ENST00000528721.5	887	637.000	0.000000	0.000
ENST00000518908.5	1050	800.000	0.075426	4.618
ENST00000519352.1	686	436.000	0.084354	2.815
ENST00000523384.1	507	257.000	0.075166	1.479
ENST00000458464.3	2849	2599.000	1.703910	338.940
ENST00000890414.1	2919	2669.000	0.000000	0.000
ENST00000890415.1	3006	2756.000	0.000000	0.000
ENST00000890416.1	2637	2387.000	0.000000	0.000
ENST00000890417.1	2575	2325.000	0.000000	0.000
ENST00000939403.1	2948	2698.000	5.337487	1102.171
ENST00000971599.1	3006	2756.000	0.000000	0.000
ENST00000971600.1	2575	2325.000	0.000000	0.000
ENST00000971601.1	2646	2396.000	0.065016	11.923
ENST00000971602.1	4706	4456.000	0.005318	1.814
ENST00000375156.4	1342	1092.000	0.000000	0.000
ENST00000887777.1	1185	935.000	0.000000	0.000
ENST00000930347.1	1304	1054.000	0.000000	0.000
ENST00000930348.1	1191	941.000	0.000000	0.000
ENST00000930349.1	1361	1111.000	0.000000	0.000
ENST00000958763.1	1210	960.000	0.000000	0.000
ENST00000477999.5	709	459.000	0.000000	0.000
ENST00000244576.9	4042	3792.000	0.000000	0.000
ENST00000482767.1	325	75.104	0.173966	1.000
ENST00000461521.1	749	499.000	0.000000	0.000
ENST00000901127.1	4114	3864.000	0.044430	13.140
ENST00000901128.1	4773	4511.000	0.111106	38.360
ENST00000901129.1	3999	3749.000	0.000000	0.000
ENST00000937720.1	4138	3888.000	0.039693	11.812
ENST00000937721.1	2961	2711.000	0.000000	0.000
ENST00000958924.1	4065	3815.000	0.000000	0.000
ENST00000259351.10	6330	6080.000	0.000000	0.000
ENST00000394022.7	1672	1408.000	0.069362	7.475
ENST00000373439.6	1527	1277.000	0.000000	0.000
ENST00000394011.7	819	569.000	0.000000	0.000
ENST00000319107.8	770	520.000	0.000000	0.000
ENST00000472427.5	764	514.000	0.000000	0.000
ENST00000373436.5	1667	1417.000	0.000000	0.000
ENST00000480993.1	869	619.000	0.043644	2.068
ENST00000373434.5	2466	2216.000	0.143593	24.354
ENST00000477700.1	550	300.000	0.000000	0.000
ENST00000467325.2	330	80.056	0.000000	0.000
ENST00000438723.1	4858	4608.000	0.000000	0.000
ENST00000471643.1	681	431.000	0.000000	0.000
ENST00000424082.6	2362	2112.000	0.061469	9.936
ENST00000903174.1	6167	5917.000	0.000000	0.000
ENST00000903175.1	2521	2271.000	0.000000	0.000
ENST00000903176.1	6182	5932.000	0.000000	0.000
ENST00000921398.1	6282	6032.000	0.104030	48.028
ENST00000921399.1	6172	5922.000	0.000000	0.000
ENST00000921400.1	6007	5757.000	0.000000	0.000
ENST00000921401.1	2222	1972.000	0.102225	15.429
ENST00000968097.1	2345	2095.000	0.000000	0.000
ENST00000579520.5	702	452.000	0.000000	0.000
ENST00000584600.5	730	480.000	0.000000	0.000
ENST00000392359.8	765	515.000	20.909842	824.191
ENST00000580435.5	710	460.000	7.374312	259.627
ENST00000306704.10	751	501.000	4.212137	161.514
ENST00000584514.5	882	632.000	0.000000	0.000
ENST00000584347.1	799	549.000	0.785164	32.992
ENST00000577379.5	861	611.000	4.611715	215.662
ENST00000580090.5	752	502.000	1.174651	45.132
ENST00000583767.1	894	644.000	0.000000	0.000
ENST00000585091.1	739	489.000	0.145693	5.453
ENST00000876426.1	778	528.000	0.149227	6.030
ENST00000876427.1	764	514.000	0.428009	16.838
ENST00000876428.1	919	669.000	0.282519	14.466
ENST00000876429.1	707	457.000	0.000000	0.000
ENST00000922917.1	858	608.000	18.542666	862.871
ENST00000922918.1	765	515.000	0.000000	0.000
ENST00000922919.1	725	475.000	0.000000	0.000
ENST00000922920.1	784	534.000	0.000000	0.000
ENST00000922921.1	715	465.000	0.000000	0.000
ENST00000922922.1	917	667.000	0.000000	0.000
ENST00000943304.1	864	614.000	1.026197	48.225
ENST00000943305.1	888	638.000	0.000000	0.000
ENST00000943306.1	897	647.000	0.000000	0.000
ENST00000319550.9	6919	6669.000	1.534912	783.455
ENST00000419791.3	667	417.000	0.000000	0.000
ENST00000417846.2	417	167.000	0.000000	0.000
ENST00000460749.1	907	657.000	0.744760	37.450
ENST00000880963.1	3106	2856.000	10.453591	2285.040
ENST00000880964.1	1675	1425.000	0.000000	0.000
ENST00000880965.1	1585	1335.000	12.699195	1297.560
ENST00000959019.1	1380	1130.000	1.104155	95.495
ENST00000555019.6	2608	2358.000	0.000000	0.000
ENST00000891200.1	2731	2481.000	0.000000	0.000
ENST00000891201.1	2959	2709.000	0.000000	0.000
ENST00000891202.1	2631	2381.000	0.000000	0.000
ENST00000891203.1	2836	2586.000	0.000000	0.000
ENST00000891204.1	2916	2666.000	0.000000	0.000
ENST00000891205.1	2865	2615.000	0.000000	0.000
ENST00000891206.1	2769	2519.000	0.000000	0.000
ENST00000891207.1	2376	2126.000	0.000000	0.000
ENST00000891208.1	2269	2019.000	0.000000	0.000
ENST00000891209.1	2529	2279.000	0.000000	0.000
ENST00000891210.1	3020	2770.000	0.000000	0.000
ENST00000891211.1	2987	2737.000	0.000000	0.000
ENST00000891212.1	2617	2367.000	0.000000	0.000
ENST00000968939.1	2802	2552.000	0.000000	0.000
ENST00000968940.1	3323	3073.000	0.085035	20.000
ENST00000968941.1	2566	2316.000	0.000000	0.000
ENST00000968942.1	2822	2572.000	0.000000	0.000
ENST00000968943.1	2870	2620.000	0.000000	0.000
ENST00000968944.1	2968	2718.000	0.000000	0.000
ENST00000968945.1	2733	2483.000	0.000000	0.000
ENST00000968946.1	2728	2478.000	0.000000	0.000
ENST00000968947.1	2818	2568.000	0.000000	0.000
ENST00000968948.1	2670	2420.000	0.000000	0.000
ENST00000968949.1	2760	2510.000	0.000000	0.000
ENST00000968950.1	2670	2420.000	0.000000	0.000
ENST00000968951.1	3202	2952.000	0.000000	0.000
ENST00000968952.1	2774	2524.000	0.000000	0.000
ENST00000968953.1	2322	2072.000	0.000000	0.000
ENST00000968954.1	2849	2599.000	0.000000	0.000
ENST00000968955.1	2803	2553.000	0.000000	0.000
ENST00000968956.1	2715	2465.000	0.000000	0.000
ENST00000968957.1	2548	2298.000	0.000000	0.000
ENST00000968958.1	2619	2369.000	0.000000	0.000
ENST00000968959.1	2619	2369.000	0.000000	0.000
ENST00000968960.1	2505	2255.000	0.000000	0.000
ENST00000968961.1	2578	2328.000	0.000000	0.000
ENST00000968962.1	2592	2342.000	0.000000	0.000
ENST00000968963.1	2493	2243.000	0.000000	0.000
ENST00000318962.9	4913	4663.000	0.047888	17.091
ENST00000486301.5	4431	4181.000	0.033662	10.772
ENST00000434140.5	3937	3687.000	0.000000	0.000
ENST00000415953.5	3471	3221.000	0.000000	0.000
ENST00000383742.7	1747	1497.000	0.119787	13.725
ENST00000431015.5	6563	6313.000	0.003716	1.796
ENST00000450172.5	6593	6343.000	0.000000	0.000
ENST00000423707.5	4470	4220.000	0.000000	0.000
ENST00000498817.5	1065	815.000	0.000000	0.000
ENST00000473484.1	564	314.000	0.000000	0.000
ENST00000860443.1	4958	4708.000	0.000000	0.000
ENST00000860444.1	4758	4508.000	0.000000	0.000
ENST00000860445.1	5556	5306.000	0.011369	4.617
ENST00000860446.1	3544	3294.000	0.000000	0.000
ENST00000860447.1	3433	3183.000	0.000000	0.000
ENST00000860448.1	3218	2968.000	0.000000	0.000
ENST00000860449.1	3259	3009.000	0.000000	0.000
ENST00000860450.1	3573	3323.000	0.000000	0.000
ENST00000860451.1	3087	2837.000	0.000000	0.000
ENST00000860452.1	3373	3123.000	0.000000	0.000
ENST00000917202.1	4684	4434.000	0.000000	0.000
ENST00000950701.1	4833	4583.000	0.000000	0.000
ENST00000950702.1	4895	4645.000	0.000000	0.000
ENST00000950703.1	3847	3597.000	0.000000	0.000
ENST00000950704.1	3419	3169.000	0.000000	0.000
ENST00000950705.1	3391	3141.000	0.000000	0.000
ENST00000950706.1	3677	3427.000	0.000000	0.000
ENST00000950707.1	3723	3473.000	0.000000	0.000
ENST00000950708.1	3388	3138.000	0.000000	0.000
ENST00000950709.1	3546	3296.000	0.000000	0.000
ENST00000950710.1	3325	3075.000	0.000000	0.000
ENST00000950711.1	3262	3012.000	0.000000	0.000
ENST00000950712.1	3523	3273.000	0.000000	0.000
ENST00000585682.6	4875	4625.000	0.110105	38.975
ENST00000296530.12	4985	4735.000	0.113940	41.292
ENST00000393807.9	4544	4294.000	0.000000	0.000
ENST00000590648.5	701	451.000	0.000000	0.000
ENST00000592586.1	548	298.000	0.000000	0.000
ENST00000593260.1	574	324.000	0.000000	0.000
ENST00000589306.1	584	334.000	0.000000	0.000
ENST00000592057.1	3425	3175.000	0.000000	0.000
ENST00000587787.1	587	337.000	0.000000	0.000
ENST00000895447.1	4721	4471.000	0.862057	294.992
ENST00000895448.1	4396	4146.000	0.000000	0.000
ENST00000895449.1	3406	3146.000	0.000000	0.000
ENST00000959841.1	4799	4549.000	0.000000	0.000
ENST00000959842.1	4928	4678.000	0.000000	0.000
ENST00000959843.1	4881	4631.000	0.000000	0.000
ENST00000959844.1	5463	5213.000	0.046970	18.740
ENST00000244766.7	1582	1332.000	0.000000	0.000
ENST00000622188.4	1795	1545.000	0.000000	0.000
ENST00000616243.1	1556	1306.000	0.000000	0.000
ENST00000495850.1	773	523.000	0.000000	0.000
ENST00000889857.1	1825	1575.000	0.000000	0.000
ENST00000929591.1	1677	1427.000	0.000000	0.000
ENST00000959027.1	1650	1400.000	0.000000	0.000
ENST00000959028.1	1441	1191.000	0.043881	4.000
ENST00000395952.8	1977	1727.000	0.000000	0.000
ENST00000492084.5	2260	2010.000	0.000000	0.000
ENST00000495769.5	1892	1642.000	0.000000	0.000
ENST00000440843.2	1906	1656.000	0.000000	0.000
ENST00000498420.5	1137	887.000	0.000000	0.000
ENST00000477462.5	582	332.000	0.000000	0.000
ENST00000482224.5	864	614.000	0.000000	0.000
ENST00000468037.1	1000	750.000	0.000000	0.000
ENST00000875896.1	1990	1740.000	0.000000	0.000
ENST00000875897.1	1938	1688.000	0.000000	0.000
ENST00000875898.1	2026	1776.000	0.000000	0.000
ENST00000875899.1	2025	1775.000	0.000000	0.000
ENST00000875900.1	1994	1744.000	0.000000	0.000
ENST00000875901.1	1867	1617.000	0.000000	0.000
ENST00000875902.1	1847	1597.000	0.000000	0.000
ENST00000875903.1	1929	1679.000	0.000000	0.000
ENST00000875904.1	1848	1598.000	0.000000	0.000
ENST00000875905.1	1926	1676.000	0.000000	0.000
ENST00000959092.1	1765	1515.000	0.000000	0.000
ENST00000959093.1	1867	1617.000	0.089495	11.076
ENST00000959094.1	1886	1636.000	0.000000	0.000
ENST00000959095.1	1991	1741.000	0.000000	0.000
ENST00000959096.1	1993	1743.000	0.000000	0.000
ENST00000959097.1	1789	1539.000	0.000000	0.000
ENST00000959098.1	1940	1690.000	0.000000	0.000
ENST00000959099.1	1851	1601.000	0.000000	0.000
ENST00000959100.1	1926	1676.000	0.000000	0.000
ENST00000272542.8	3297	3047.000	6.343920	1479.450
ENST00000423633.5	668	418.000	0.842670	26.959
ENST00000498224.5	692	442.000	0.000000	0.000
ENST00000433924.5	638	388.000	0.000000	0.000
ENST00000456264.5	574	324.000	1.070528	26.547
ENST00000413135.1	584	334.000	0.000000	0.000
ENST00000480984.1	738	488.000	0.203773	7.611
ENST00000492076.1	613	363.000	0.512878	14.249
ENST00000490674.1	3202	2952.000	0.138033	31.187
ENST00000922295.1	3378	3128.000	0.000000	0.000
ENST00000922296.1	3172	2922.000	3.031782	678.029
ENST00000922297.1	3241	2991.000	0.586867	134.347
ENST00000922298.1	3321	3071.000	0.000000	0.000
ENST00000922299.1	3127	2877.000	1.021195	224.863
ENST00000922300.1	3542	3292.000	0.122079	30.759
ENST00000943734.1	3106	2856.000	0.000000	0.000
ENST00000316423.11	3037	2787.000	13.123066	2799.254
ENST00000501493.6	2826	2576.000	2.624030	517.350
ENST00000506179.5	3021	2771.000	0.000000	0.000
ENST00000507089.5	1712	1462.000	0.000000	0.000
ENST00000515021.5	861	611.000	0.000000	0.000
ENST00000514106.5	568	318.000	0.000000	0.000
ENST00000510881.5	549	299.000	0.000000	0.000
ENST00000503779.5	575	325.000	0.131570	3.273
ENST00000509391.1	577	327.000	0.000000	0.000
ENST00000515398.1	584	334.000	0.336524	8.603
ENST00000505698.1	433	183.000	0.415119	5.814
ENST00000510490.1	534	284.000	0.000000	0.000
ENST00000907836.1	3270	3020.000	0.198841	45.960
ENST00000907837.1	3128	2878.000	0.000000	0.000
ENST00000907838.1	3033	2783.000	0.000000	0.000
ENST00000907839.1	2981	2731.000	6.600861	1379.724
ENST00000907840.1	2925	2675.000	0.000000	0.000
ENST00000907841.1	3014	2764.000	0.000000	0.000
ENST00000907842.1	2102	1852.000	0.000000	0.000
ENST00000907843.1	2490	2240.000	0.000000	0.000
ENST00000907844.1	2460	2210.000	0.000000	0.000
ENST00000907845.1	3715	3465.000	0.054427	14.434
ENST00000911343.1	2937	2687.000	0.000000	0.000
ENST00000911344.1	2993	2743.000	0.071600	15.032
ENST00000911345.1	2483	2233.000	0.000000	0.000
ENST00000959852.1	2511	2261.000	2.058024	356.140
ENST00000959853.1	2471	2221.000	0.000000	0.000
ENST00000959854.1	1709	1459.000	0.000000	0.000
ENST00000436757.7	4224	3974.000	0.000000	0.000
ENST00000534749.5	4189	3939.000	0.000000	0.000
ENST00000356404.8	4217	3967.000	0.000000	0.000
ENST00000527370.5	3712	3462.000	0.155282	41.145
ENST00000526450.1	750	500.000	0.078644	3.010
ENST00000525568.1	379	129.000	0.000000	0.000
ENST00000526602.1	513	263.000	0.000000	0.000
ENST00000525521.1	292	44.461	0.000000	0.000
ENST00000530381.1	553	303.000	0.000000	0.000
ENST00000529203.1	571	321.000	0.000000	0.000
ENST00000533391.5	561	311.000	0.000000	0.000
ENST00000532703.5	540	290.000	0.000000	0.000
ENST00000528559.5	584	334.000	0.039119	1.000
ENST00000527527.1	459	209.000	0.000000	0.000
ENST00000524901.1	550	300.000	0.000000	0.000
ENST00000527103.1	308	58.652	0.000000	0.000
ENST00000897588.1	4183	3933.000	0.000000	0.000
ENST00000897589.1	4231	3981.000	0.000000	0.000
ENST00000897590.1	4230	3980.000	0.137131	41.772
ENST00000932948.1	4212	3962.000	0.000000	0.000
ENST00000932949.1	4175	3925.000	0.000000	0.000
ENST00000950487.1	4403	4153.000	0.000000	0.000
ENST00000950488.1	4179	3929.000	0.000000	0.000
ENST00000950489.1	4197	3947.000	0.000000	0.000
ENST00000545394.2	2808	2558.000	0.979455	191.759
ENST00000517719.5	656	406.000	0.000000	0.000
ENST00000343823.11	2918	2668.000	2.549994	520.709
ENST00000517496.5	2194	1944.000	0.000000	0.000
ENST00000428278.6	2678	2428.000	1.442205	268.007
ENST00000521652.5	2433	2183.000	0.804560	134.426
ENST00000524263.5	726	476.000	0.000000	0.000
ENST00000522675.1	345	95.007	0.000000	0.000
ENST00000518186.1	575	325.000	0.000000	0.000
ENST00000524247.5	575	325.000	4.086804	101.657
ENST00000521808.5	613	363.000	0.000000	0.000
ENST00000520079.1	2119	1869.000	0.158249	22.637
ENST00000899868.1	2299	2049.000	0.000000	0.000
ENST00000899869.1	2581	2331.000	0.000000	0.000
ENST00000899870.1	2359	2109.000	0.391013	63.116
ENST00000899871.1	2576	2326.000	0.000000	0.000
ENST00000899872.1	2376	2126.000	0.066416	10.807
ENST00000899873.1	2448	2198.000	0.000000	0.000
ENST00000899874.1	2349	2099.000	0.000000	0.000
ENST00000899875.1	2367	2117.000	0.000000	0.000
ENST00000899876.1	1406	1156.000	0.000000	0.000
ENST00000899877.1	2156	1906.000	0.000000	0.000
ENST00000937171.1	1598	1348.000	2.322487	239.615
ENST00000937172.1	2243	1993.000	0.000000	0.000
ENST00000971636.1	2268	2018.000	0.000000	0.000
ENST00000971637.1	3008	2758.000	0.000000	0.000
ENST00000971638.1	2452	2202.000	0.000000	0.000
ENST00000971639.1	2156	1906.000	0.000000	0.000
ENST00000971640.1	2458	2208.000	0.000000	0.000
ENST00000971641.1	2365	2115.000	0.000000	0.000
ENST00000971642.1	2558	2308.000	0.000000	0.000
ENST00000971643.1	2535	2285.000	0.000000	0.000
ENST00000971644.1	1981	1731.000	0.000000	0.000
ENST00000971645.1	2452	2202.000	0.000000	0.000
ENST00000574951.5	4431	4181.000	0.221435	70.859
ENST00000414043.7	4589	4339.000	0.000000	0.000
ENST00000361571.9	4777	4527.000	0.000000	0.000
ENST00000572543.5	4496	4246.000	0.000000	0.000
ENST00000381311.9	4374	4124.000	0.000000	0.000
ENST00000348066.8	4515	4265.000	0.000000	0.000
ENST00000572192.1	856	606.000	3.210075	148.887
ENST00000574442.1	764	514.000	2.619550	103.053
ENST00000576872.1	985	735.000	0.448963	25.256
ENST00000572326.1	437	187.000	0.000000	0.000
ENST00000575192.1	596	346.000	0.000000	0.000
ENST00000575365.1	235	15.007	0.000000	0.000
ENST00000573004.5	962	712.000	0.000000	0.000
ENST00000574606.2	534	284.000	0.000000	0.000
ENST00000571831.1	519	269.000	0.000000	0.000
ENST00000575580.1	352	102.002	0.000000	0.000
ENST00000892492.1	4522	4272.000	0.000000	0.000
ENST00000892493.1	4500	4250.000	0.000000	0.000
ENST00000892494.1	4482	4232.000	0.000000	0.000
ENST00000892495.1	4408	4158.000	0.142882	45.471
ENST00000892496.1	4491	4241.000	0.000000	0.000
ENST00000892497.1	4384	4134.000	0.000000	0.000
ENST00000892498.1	4407	4157.000	0.000000	0.000
ENST00000892499.1	5067	4817.000	0.263645	97.200
ENST00000892500.1	4921	4671.000	0.000000	0.000
ENST00000935711.1	4422	4172.000	0.000000	0.000
ENST00000935712.1	4396	4146.000	0.757193	240.274
ENST00000943393.1	4505	4255.000	0.000000	0.000
ENST00000943394.1	4422	4172.000	0.000000	0.000
ENST00000943395.1	4358	4108.000	0.000000	0.000
ENST00000474997.1	511	261.000	0.000000	0.000
ENST00000368947.9	1551	1301.000	0.229482	22.850
ENST00000887887.1	2209	1959.000	0.000000	0.000
ENST00000887888.1	2252	2002.000	0.000000	0.000
ENST00000887889.1	1700	1450.000	0.000000	0.000
ENST00000887890.1	2133	1883.000	0.000000	0.000
ENST00000887891.1	2214	1964.000	0.000000	0.000
ENST00000887892.1	2163	1913.000	0.000000	0.000
ENST00000887893.1	2086	1836.000	0.000000	0.000
ENST00000887894.1	1625	1375.000	0.000000	0.000
ENST00000887895.1	1797	1547.000	0.000000	0.000
ENST00000887896.1	1590	1340.000	0.000000	0.000
ENST00000887897.1	1653	1403.000	0.000000	0.000
ENST00000887898.1	1840	1590.000	0.000000	0.000
ENST00000887899.1	1793	1543.000	0.000000	0.000
ENST00000887900.1	1784	1534.000	0.000000	0.000
ENST00000887901.1	1811	1561.000	0.000000	0.000
ENST00000887902.1	1460	1210.000	0.000000	0.000
ENST00000887903.1	1777	1527.000	0.000000	0.000
ENST00000887904.1	1221	971.000	0.100194	7.446
ENST00000887905.1	1374	1124.000	0.000000	0.000
ENST00000887906.1	1536	1286.000	0.000000	0.000
ENST00000926294.1	1244	994.000	0.000000	0.000
ENST00000926295.1	1311	1061.000	0.000000	0.000
ENST00000238379.9	1834	1584.000	0.116372	14.108
ENST00000374180.4	1481	1231.000	1.133063	106.753
ENST00000485934.1	913	663.000	0.356306	18.080
ENST00000900262.1	1550	1300.000	0.169038	16.819
ENST00000900263.1	1515	1265.000	0.000000	0.000
ENST00000900264.1	1485	1235.000	0.000000	0.000
ENST00000900265.1	1376	1126.000	0.000000	0.000
ENST00000900266.1	1593	1343.000	0.000000	0.000
ENST00000900267.1	1242	992.000	0.000000	0.000
ENST00000900268.1	1686	1436.000	0.000000	0.000
ENST00000900269.1	1553	1303.000	0.163124	16.268
ENST00000900270.1	1431	1181.000	0.000000	0.000
ENST00000900271.1	2368	2118.000	0.034199	5.544
ENST00000928135.1	1286	1036.000	1.444219	114.515
ENST00000968238.1	1463	1213.000	0.000000	0.000
ENST00000968239.1	1394	1144.000	0.000000	0.000
ENST00000698720.1	3661	3411.000	0.000000	0.000
ENST00000698721.1	2743	2493.000	0.000000	0.000
ENST00000698722.1	2996	2746.000	0.439875	92.449
ENST00000295208.7	6189	5939.000	0.053258	24.208
ENST00000698723.1	2355	2105.000	0.000000	0.000
ENST00000496060.1	5593	5343.000	0.009532	3.898
ENST00000695481.2	3545	3295.000	0.275175	69.396
ENST00000411425.1	2755	2505.000	0.000000	0.000
ENST00000447814.1	554	304.000	0.345718	8.044
ENST00000901743.1	3806	3556.000	0.118512	32.255
ENST00000901744.1	3564	3314.000	0.000000	0.000
ENST00000901745.1	3145	2895.000	0.000000	0.000
ENST00000901746.1	3958	3708.000	0.000000	0.000
ENST00000901747.1	3853	3603.000	0.000000	0.000
ENST00000901748.1	3391	3125.000	0.000000	0.000
ENST00000901749.1	3667	3401.000	0.000000	0.000
ENST00000901750.1	4624	4358.000	0.000000	0.000
ENST00000901751.1	2415	2165.000	0.000000	0.000
ENST00000901752.1	3478	3228.000	0.000000	0.000
ENST00000943833.1	4407	4157.000	0.000000	0.000
ENST00000943834.1	4043	3793.000	0.000000	0.000
ENST00000943835.1	2944	2694.000	0.000000	0.000
ENST00000645295.1	2675	2425.000	0.067165	12.466
ENST00000372264.4	2065	1815.000	0.000000	0.000
ENST00000372261.1	972	722.000	0.000000	0.000
ENST00000912088.1	2234	1984.000	0.000000	0.000
ENST00000968390.1	2176	1926.000	0.000000	0.000
ENST00000561667.2	6113	5863.000	0.006411	2.877
ENST00000389301.8	5452	5202.000	0.232653	92.629
ENST00000568369.6	5464	5214.000	0.000000	0.000
ENST00000561722.5	696	446.000	0.000000	0.000
ENST00000562424.1	745	495.000	0.308766	11.698
ENST00000696274.1	4600	4350.000	0.000000	0.000
ENST00000696286.1	4422	4172.000	0.039195	12.515
ENST00000564475.6	4686	4436.000	0.000000	0.000
ENST00000696275.1	4815	4565.000	0.000000	0.000
ENST00000696287.1	4557	4307.000	0.000000	0.000
ENST00000567510.2	3025	2775.000	0.000000	0.000
ENST00000696291.1	4969	4719.000	0.000000	0.000
ENST00000567879.5	713	463.000	0.000000	0.000
ENST00000564870.1	460	210.000	0.585132	9.405
ENST00000568626.1	727	477.000	0.000000	0.000
ENST00000564969.5	850	600.000	0.133209	6.117
ENST00000305699.15	1430	1180.000	0.175824	15.879
ENST00000567988.5	915	665.000	0.000000	0.000
ENST00000568983.6	917	667.000	0.082180	4.195
ENST00000561660.1	762	512.000	0.000000	0.000
ENST00000563510.5	633	383.000	0.000000	0.000
ENST00000563318.1	605	355.000	0.045920	1.248
ENST00000696276.1	3025	2775.000	0.000000	0.000
ENST00000567205.2	2772	2522.000	0.040513	7.820
ENST00000567284.7	2499	2249.000	0.000000	0.000
ENST00000696277.1	1596	1346.000	0.184219	18.978
ENST00000696292.1	1818	1543.000	0.014275	1.686
ENST00000563767.2	1633	1358.000	0.000000	0.000
ENST00000567621.6	1184	934.000	0.000000	0.000
ENST00000566133.1	761	511.000	0.000000	0.000
ENST00000566409.1	395	145.000	0.000000	0.000
ENST00000696288.1	1699	1449.000	0.031187	3.459
ENST00000696293.1	1482	1232.000	0.213998	20.179
ENST00000566889.5	2201	1951.000	0.000000	0.000
ENST00000696294.1	1426	1176.000	0.000000	0.000
ENST00000696295.1	1423	1173.000	0.000000	0.000
ENST00000389302.7	1641	1391.000	0.000000	0.000
ENST00000563673.5	1694	1444.000	0.000000	0.000
ENST00000534992.5	1088	838.000	0.000000	0.000
ENST00000543736.5	1000	750.000	0.000000	0.000
ENST00000565582.5	812	562.000	0.000000	0.000
ENST00000696296.1	909	659.000	0.056396	2.844
ENST00000563513.1	571	321.000	0.000000	0.000
ENST00000567883.5	650	400.000	0.665990	20.389
ENST00000567943.1	860	610.000	0.000000	0.000
ENST00000916500.1	5328	5078.000	0.000000	0.000
ENST00000950570.1	5334	5084.000	0.000000	0.000
ENST00000561442.5	542	292.000	0.086039	1.923
ENST00000560070.5	545	295.000	0.000000	0.000
ENST00000380324.8	5517	5267.000	0.000000	0.000
ENST00000557884.5	958	708.000	0.000000	0.000
ENST00000558157.5	2439	2189.000	1.298990	217.631
ENST00000561326.5	543	293.000	0.000000	0.000
ENST00000559873.5	584	334.000	0.000000	0.000
ENST00000559192.5	5499	5249.000	1.263697	507.680
ENST00000559771.5	561	311.000	0.000000	0.000
ENST00000559276.5	554	304.000	0.145945	3.396
ENST00000558285.5	1742	1492.000	0.000000	0.000
ENST00000559257.5	2217	1967.000	0.511417	76.993
ENST00000538686.6	2077	1827.000	0.449142	62.805
ENST00000559711.5	1693	1443.000	0.000000	0.000
ENST00000558925.1	501	251.000	0.113974	2.190
ENST00000558218.5	717	467.000	0.000000	0.000
ENST00000561381.5	979	729.000	0.533507	29.767
ENST00000559718.1	757	507.000	0.587210	22.786
ENST00000560202.1	1681	1431.000	1.384684	151.656
ENST00000540797.5	5474	5224.000	0.000000	0.000
ENST00000268049.11	5311	5061.000	0.000000	0.000
ENST00000875483.1	5693	5443.000	0.039905	16.624
ENST00000875484.1	2508	2258.000	1.226716	212.001
ENST00000969958.1	2455	2205.000	0.000000	0.000
ENST00000969959.1	2387	2137.000	0.000000	0.000
ENST00000969960.1	2312	2062.000	0.000000	0.000
ENST00000969961.1	1314	1064.000	0.000000	0.000
ENST00000969962.1	2312	2062.000	4.040992	637.744
ENST00000374126.10	9363	9113.000	0.102324	71.369
ENST00000452710.5	942	692.000	0.000000	0.000
ENST00000374124.4	1156	906.000	0.000000	0.000
ENST00000481558.1	1126	876.000	0.000000	0.000
ENST00000470105.1	2932	2682.000	0.000000	0.000
ENST00000615615.4	9289	9039.000	0.000000	0.000
ENST00000288466.11	9109	8859.000	0.000000	0.000
ENST00000901577.1	3132	2882.000	0.000000	0.000
ENST00000901578.1	3007	2757.000	0.000000	0.000
ENST00000901579.1	2792	2542.000	0.000000	0.000
ENST00000901580.1	2751	2501.000	0.107646	20.605
ENST00000901581.1	2644	2394.000	0.174802	32.029
ENST00000901582.1	2680	2430.000	0.000000	0.000
ENST00000901583.1	2731	2481.000	0.000000	0.000
ENST00000901584.1	2826	2576.000	0.000000	0.000
ENST00000901585.1	2716	2466.000	0.000000	0.000
ENST00000901586.1	2874	2624.000	0.000000	0.000
ENST00000901587.1	2770	2520.000	0.000000	0.000
ENST00000901588.1	3010	2760.000	0.000000	0.000
ENST00000901589.1	2756	2506.000	0.000000	0.000
ENST00000901590.1	2689	2439.000	0.000000	0.000
ENST00000901591.1	2742	2492.000	0.000000	0.000
ENST00000901592.1	2977	2727.000	0.000000	0.000
ENST00000901593.1	3016	2766.000	0.000000	0.000
ENST00000901594.1	2650	2400.000	0.000000	0.000
ENST00000901595.1	2911	2661.000	0.000000	0.000
ENST00000901596.1	2691	2441.000	0.000000	0.000
ENST00000901597.1	2785	2535.000	0.000000	0.000
ENST00000901598.1	2629	2379.000	0.000000	0.000
ENST00000901599.1	2575	2325.000	0.000000	0.000
ENST00000901600.1	3002	2752.000	0.000000	0.000
ENST00000901601.1	2912	2662.000	0.000000	0.000
ENST00000901602.1	3099	2849.000	0.000000	0.000
ENST00000901603.1	2826	2576.000	0.000000	0.000
ENST00000901604.1	2524	2274.000	0.000000	0.000
ENST00000928181.1	9299	9049.000	0.000000	0.000
ENST00000928182.1	2872	2622.000	0.000000	0.000
ENST00000928183.1	2832	2582.000	0.000000	0.000
ENST00000968394.1	2913	2663.000	0.000000	0.000
ENST00000968395.1	3069	2819.000	0.000000	0.000
ENST00000968396.1	3147	2897.000	0.000000	0.000
ENST00000968397.1	2671	2421.000	0.000000	0.000
ENST00000968398.1	2492	2242.000	0.000000	0.000
ENST00000968399.1	2950	2700.000	0.000000	0.000
ENST00000968400.1	2949	2699.000	0.000000	0.000
ENST00000968401.1	3031	2781.000	0.000000	0.000
ENST00000968402.1	2778	2528.000	0.000000	0.000
ENST00000968403.1	3015	2765.000	0.000000	0.000
ENST00000968404.1	2641	2391.000	0.000000	0.000
ENST00000968405.1	2400	2150.000	0.000000	0.000
ENST00000968406.1	2727	2477.000	0.000000	0.000
ENST00000968407.1	2498	2248.000	0.000000	0.000
ENST00000968408.1	2878	2628.000	0.000000	0.000
ENST00000968409.1	3095	2845.000	0.000000	0.000
ENST00000968410.1	2623	2373.000	0.000000	0.000
ENST00000968411.1	2561	2311.000	0.000000	0.000
ENST00000372325.7	2201	1951.000	0.000000	0.000
ENST00000372327.9	815	565.000	0.000000	0.000
ENST00000417041.1	726	476.000	0.000000	0.000
ENST00000492049.1	644	394.000	0.000000	0.000
ENST00000640627.1	195	8.348	0.000000	0.000
ENST00000905085.1	3198	2948.000	0.000000	0.000
ENST00000905086.1	2314	2064.000	0.000000	0.000
ENST00000905087.1	2392	2142.000	0.000000	0.000
ENST00000905088.1	2365	2115.000	0.000000	0.000
ENST00000905089.1	2271	2021.000	0.000000	0.000
ENST00000905090.1	2199	1949.000	0.000000	0.000
ENST00000905091.1	2588	2338.000	0.000000	0.000
ENST00000905092.1	2315	2065.000	0.000000	0.000
ENST00000905093.1	2422	2172.000	0.000000	0.000
ENST00000905094.1	2458	2208.000	0.000000	0.000
ENST00000905095.1	2653	2403.000	0.000000	0.000
ENST00000905096.1	2163	1913.000	0.000000	0.000
ENST00000905097.1	2761	2511.000	0.000000	0.000
ENST00000905098.1	2166	1916.000	0.000000	0.000
ENST00000905099.1	2206	1956.000	0.000000	0.000
ENST00000905100.1	2727	2477.000	0.000000	0.000
ENST00000905101.1	2228	1978.000	0.000000	0.000
ENST00000905102.1	2393	2143.000	0.000000	0.000
ENST00000905103.1	2799	2549.000	0.000000	0.000
ENST00000905104.1	2246	1996.000	0.000000	0.000
ENST00000905105.1	2373	2123.000	0.000000	0.000
ENST00000905106.1	2305	2055.000	0.000000	0.000
ENST00000905107.1	2366	2116.000	0.000000	0.000
ENST00000905108.1	2265	2015.000	0.000000	0.000
ENST00000905109.1	2251	2001.000	0.000000	0.000
ENST00000905110.1	2561	2311.000	0.000000	0.000
ENST00000905111.1	2430	2180.000	0.000000	0.000
ENST00000905112.1	2654	2404.000	0.000000	0.000
ENST00000905113.1	2432	2182.000	0.000000	0.000
ENST00000905114.1	2200	1950.000	0.000000	0.000
ENST00000905115.1	2831	2581.000	0.000000	0.000
ENST00000905116.1	2235	1985.000	0.000000	0.000
ENST00000905117.1	2292	2042.000	0.000000	0.000
ENST00000905118.1	2466	2216.000	0.000000	0.000
ENST00000905119.1	2840	2590.000	0.000000	0.000
ENST00000959070.1	2241	1991.000	0.000000	0.000
ENST00000959071.1	2323	2073.000	0.000000	0.000
ENST00000959072.1	2184	1934.000	0.000000	0.000
ENST00000959073.1	2493	2243.000	0.000000	0.000
ENST00000959074.1	2206	1956.000	0.000000	0.000
ENST00000959075.1	2139	1889.000	0.000000	0.000
ENST00000959076.1	2176	1926.000	0.000000	0.000
ENST00000959077.1	2246	1996.000	0.000000	0.000
ENST00000959078.1	2254	2004.000	0.000000	0.000
ENST00000959079.1	2207	1957.000	0.000000	0.000
ENST00000959080.1	2346	2096.000	0.000000	0.000
ENST00000959081.1	2203	1953.000	0.000000	0.000
ENST00000959082.1	2736	2486.000	0.000000	0.000
ENST00000959083.1	2261	2011.000	0.000000	0.000
ENST00000959084.1	2056	1806.000	0.000000	0.000
ENST00000959085.1	2431	2181.000	0.000000	0.000
ENST00000959086.1	2185	1935.000	0.000000	0.000
ENST00000959087.1	2494	2244.000	0.000000	0.000
ENST00000959088.1	2462	2212.000	0.000000	0.000
ENST00000959089.1	2229	1979.000	0.000000	0.000
ENST00000959090.1	2295	2045.000	0.000000	0.000
ENST00000959091.1	2363	2113.000	0.000000	0.000
ENST00000554132.1	182	7.154	0.000000	0.000
ENST00000556265.5	286	39.703	0.000000	0.000
ENST00000555290.5	592	342.000	0.000000	0.000
ENST00000556977.5	1961	1711.000	0.136491	17.874
ENST00000556685.1	689	439.000	0.000000	0.000
ENST00000298832.14	4716	4466.000	1.003016	342.844
ENST00000557636.5	4168	3918.000	0.000000	0.000
ENST00000286650.9	1595	1345.000	0.479689	49.380
ENST00000556173.5	3989	3739.000	0.243091	69.566
ENST00000554185.1	572	322.000	0.000000	0.000
ENST00000555422.5	2155	1905.000	0.019072	2.781
ENST00000554935.5	528	278.000	0.000000	0.000
ENST00000554148.5	705	455.000	0.153419	5.343
ENST00000554878.1	445	195.000	0.469023	7.000
ENST00000556976.1	513	263.000	0.000000	0.000
ENST00000556893.5	3071	2821.000	0.000000	0.000
ENST00000554510.5	2624	2374.000	0.000000	0.000
ENST00000555018.3	339	89.016	1.361069	9.273
ENST00000608522.2	431	181.000	0.116262	1.611
ENST00000557219.1	547	297.000	0.238541	5.422
ENST00000554972.1	719	469.000	0.158210	5.679
ENST00000554487.1	556	306.000	0.441614	10.343
ENST00000882579.1	4940	4690.000	0.000000	0.000
ENST00000882580.1	5013	4763.000	0.000000	0.000
ENST00000882581.1	4552	4302.000	0.000000	0.000
ENST00000882582.1	4967	4717.000	0.533862	192.737
ENST00000882583.1	4524	4274.000	0.000000	0.000
ENST00000939617.1	4938	4688.000	0.304204	109.150
ENST00000939618.1	4890	4640.000	0.000000	0.000
ENST00000939619.1	4675	4425.000	0.000000	0.000
ENST00000939620.1	4621	4371.000	0.000000	0.000
ENST00000939621.1	4589	4339.000	0.092833	30.829
ENST00000939622.1	4547	4297.000	0.000000	0.000
ENST00000969079.1	4462	4212.000	0.000000	0.000
ENST00000969080.1	4277	4027.000	0.000000	0.000
ENST00000483685.5	2452	2202.000	0.000000	0.000
ENST00000444453.5	591	341.000	0.000000	0.000
ENST00000446503.5	578	328.000	0.000000	0.000
ENST00000469493.5	2164	1914.000	0.000000	0.000
ENST00000450993.7	3092	2842.000	0.000000	0.000
ENST00000473443.5	3263	3013.000	0.000000	0.000
ENST00000465713.5	860	610.000	0.000000	0.000
ENST00000417849.5	2738	2488.000	0.000000	0.000
ENST00000415854.5	556	306.000	0.000000	0.000
ENST00000432688.5	3225	2975.000	0.000000	0.000
ENST00000459791.5	4350	4100.000	0.004398	1.380
ENST00000497482.1	555	305.000	0.000000	0.000
ENST00000458239.1	548	298.000	0.000000	0.000
ENST00000484718.1	763	513.000	0.000000	0.000
ENST00000457773.1	649	399.000	0.000000	0.000
ENST00000867504.1	2944	2694.000	0.000000	0.000
ENST00000867505.1	2950	2700.000	0.000000	0.000
ENST00000944043.1	3188	2938.000	0.000000	0.000
ENST00000944044.1	3022	2772.000	0.000000	0.000
ENST00000944045.1	3070	2820.000	0.000000	0.000
ENST00000494516.6	640	390.000	0.344102	10.271
ENST00000609040.5	1652	1402.000	0.000000	0.000
ENST00000417582.6	655	405.000	0.000000	0.000
ENST00000683918.1	5714	5464.000	0.000000	0.000
ENST00000448576.6	271	29.560	0.000000	0.000
ENST00000432704.5	570	320.000	0.000000	0.000
ENST00000404158.5	5776	5526.000	1.135687	480.330
ENST00000429242.7	504	254.000	0.147700	2.871
ENST00000358713.7	5510	5260.000	0.392995	158.213
ENST00000444839.1	565	315.000	0.000000	0.000
ENST00000418032.3	3480	3230.000	2.033836	502.792
ENST00000473184.1	430	180.000	0.126738	1.746
ENST00000360315.7	5671	5421.000	2.429591	1008.051
ENST00000868304.1	4274	4024.000	0.000000	0.000
ENST00000868305.1	4166	3916.000	0.000000	0.000
ENST00000868306.1	4063	3813.000	0.000000	0.000
ENST00000868307.1	4048	3781.000	0.000000	0.000
ENST00000868308.1	3952	3685.000	0.371005	104.638
ENST00000868309.1	4315	4048.000	0.000000	0.000
ENST00000868310.1	4322	4072.000	0.000000	0.000
ENST00000868311.1	4114	3864.000	0.000000	0.000
ENST00000868312.1	3517	3267.000	0.000000	0.000
ENST00000868313.1	3975	3725.000	0.000000	0.000
ENST00000868314.1	3874	3624.000	0.000000	0.000
ENST00000868315.1	3837	3570.000	0.000000	0.000
ENST00000868316.1	3984	3734.000	0.000000	0.000
ENST00000868317.1	3859	3609.000	0.000000	0.000
ENST00000868318.1	3691	3441.000	0.000000	0.000
ENST00000868319.1	4419	4169.000	0.000000	0.000
ENST00000868320.1	4127	3877.000	0.000000	0.000
ENST00000868321.1	3639	3389.000	0.016000	4.150
ENST00000868322.1	3830	3563.000	0.000000	0.000
ENST00000915056.1	3760	3510.000	0.000000	0.000
ENST00000915057.1	3501	3251.000	0.000000	0.000
ENST00000915058.1	6016	5766.000	0.000000	0.000
ENST00000915059.1	5629	5379.000	0.000000	0.000
ENST00000915060.1	4027	3777.000	0.000000	0.000
ENST00000915061.1	3991	3741.000	0.000000	0.000
ENST00000915062.1	4123	3873.000	0.000000	0.000
ENST00000915063.1	3645	3395.000	0.000000	0.000
ENST00000915064.1	4017	3767.000	0.024505	7.065
ENST00000915065.1	3619	3369.000	0.000000	0.000
ENST00000915066.1	3527	3277.000	0.000000	0.000
ENST00000915067.1	3885	3635.000	0.000000	0.000
ENST00000915068.1	4023	3773.000	0.000000	0.000
ENST00000915069.1	3837	3587.000	0.000000	0.000
ENST00000915070.1	3319	3069.000	0.000000	0.000
ENST00000915071.1	2950	2700.000	0.000000	0.000
ENST00000956365.1	3995	3745.000	0.000000	0.000
ENST00000956366.1	3503	3253.000	0.000000	0.000
ENST00000379692.9	2902	2652.000	0.000000	0.000
ENST00000506900.1	917	667.000	0.000000	0.000
ENST00000515757.5	564	314.000	0.000000	0.000
ENST00000511408.1	560	310.000	0.000000	0.000
ENST00000871774.1	4743	4493.000	0.000000	0.000
ENST00000871775.1	4790	4540.000	0.000000	0.000
ENST00000871776.1	4093	3843.000	0.000000	0.000
ENST00000871777.1	2884	2634.000	0.000000	0.000
ENST00000871778.1	2668	2418.000	0.000000	0.000
ENST00000871779.1	2502	2252.000	0.000000	0.000
ENST00000871780.1	2586	2336.000	0.000000	0.000
ENST00000959904.1	2436	2186.000	0.000000	0.000
ENST00000959905.1	2444	2194.000	0.000000	0.000
ENST00000376014.7	1843	1593.000	0.000000	0.000
ENST00000451326.6	766	516.000	0.000000	0.000
ENST00000400796.7	1842	1592.000	0.000000	0.000
ENST00000434578.6	1861	1594.000	0.150283	18.334
ENST00000376008.3	1971	1721.000	0.000000	0.000
ENST00000428417.5	1942	1692.000	0.151857	19.666
ENST00000887778.1	2262	2012.000	0.000000	0.000
ENST00000887779.1	2114	1864.000	0.000000	0.000
ENST00000887780.1	1895	1645.000	0.000000	0.000
ENST00000887781.1	2105	1855.000	0.000000	0.000
ENST00000926432.1	2109	1859.000	0.000000	0.000
ENST00000297151.9	3480	3230.000	5.554997	1373.272
ENST00000521320.1	492	242.000	0.000000	0.000
ENST00000520841.1	680	415.000	8.798219	279.456
ENST00000523219.1	600	350.000	0.000000	0.000
ENST00000521826.5	568	318.000	0.000000	0.000
ENST00000521190.5	577	327.000	0.000000	0.000
ENST00000519349.5	577	327.000	1.524143	38.146
ENST00000518268.1	691	441.000	0.000000	0.000
ENST00000520664.1	807	557.000	0.876402	37.362
ENST00000855629.1	2062	1812.000	0.437212	60.635
ENST00000938507.1	1970	1720.000	16.498984	2171.979
ENST00000938508.1	1868	1618.000	0.000000	0.000
ENST00000938509.1	4241	3991.000	0.035732	10.915
ENST00000960560.1	1894	1644.000	0.000000	0.000
ENST00000295887.6	4309	4059.000	0.405442	125.956
ENST00000511298.1	563	313.000	0.000000	0.000
ENST00000891567.1	4435	4185.000	0.000000	0.000
ENST00000891568.1	2339	2073.000	0.234920	37.273
ENST00000891569.1	2165	1899.000	0.000000	0.000
ENST00000891570.1	2195	1929.000	0.000000	0.000
ENST00000891571.1	2292	2026.000	0.000000	0.000
ENST00000930193.1	4199	3949.000	0.000000	0.000
ENST00000930194.1	3150	2900.000	0.000000	0.000
ENST00000959938.1	2093	1843.000	0.239418	33.772
ENST00000368305.9	621	371.000	42.155073	1196.999
ENST00000368304.9	521	271.000	0.402742	8.353
ENST00000489664.1	868	618.000	0.235203	11.125
ENST00000368302.3	587	337.000	0.000000	0.000
ENST00000487106.5	623	373.000	1.727245	49.310
ENST00000463371.1	462	212.000	0.971097	15.757
ENST00000871951.1	727	477.000	0.000000	0.000
ENST00000871952.1	593	343.000	0.000000	0.000
ENST00000926593.1	663	413.000	4.438376	140.296
ENST00000926594.1	623	373.000	0.000000	0.000
ENST00000926595.1	603	353.000	0.153982	4.160
ENST00000391773.8	5328	5078.000	0.075297	29.265
ENST00000324134.11	3634	3384.000	0.000000	0.000
ENST00000391775.7	3465	3215.000	0.000000	0.000
ENST00000492915.1	2479	2229.000	0.155502	26.529
ENST00000345770.9	3547	3297.000	0.000000	0.000
ENST00000391772.1	3205	2955.000	0.000000	0.000
ENST00000917905.1	3118	2868.000	0.000000	0.000
ENST00000917906.1	3250	3000.000	0.000000	0.000
ENST00000956367.1	3303	3053.000	0.000000	0.000
ENST00000956368.1	3439	3189.000	0.000000	0.000
ENST00000956369.1	3143	2893.000	0.000000	0.000
ENST00000956370.1	3312	3062.000	0.000000	0.000
ENST00000272117.8	6063	5813.000	0.132612	59.000
ENST00000429204.6	6269	6019.000	0.000000	0.000
ENST00000366784.1	3146	2896.000	0.027745	6.150
ENST00000926664.1	6205	5955.000	0.000000	0.000
ENST00000527125.1	3289	3039.000	0.000000	0.000
ENST00000655686.1	1504	1254.000	0.000000	0.000
ENST00000299333.8	5683	5433.000	0.000000	0.000
ENST00000392770.6	6061	5811.000	0.024834	11.045
ENST00000657191.1	5388	5138.000	0.000000	0.000
ENST00000657123.1	5408	5158.000	0.000000	0.000
ENST00000659826.1	4570	4320.000	0.060791	20.100
ENST00000667790.1	4703	4453.000	0.000000	0.000
ENST00000530277.5	3984	3734.000	0.000000	0.000
ENST00000851381.1	1362	1112.000	0.000000	0.000
ENST00000851382.1	1757	1507.000	0.000000	0.000
ENST00000851383.1	1337	1087.000	0.000000	0.000
ENST00000851384.1	934	684.000	0.000000	0.000
ENST00000851385.1	4584	4334.000	0.000000	0.000
ENST00000950698.1	1092	842.000	0.000000	0.000
ENST00000950699.1	2246	1996.000	0.000000	0.000
ENST00000950700.1	1619	1369.000	0.000000	0.000
ENST00000718473.1	2094	1844.000	0.000000	0.000
ENST00000718474.1	2191	1941.000	0.000000	0.000
ENST00000334409.10	2097	1847.000	0.000000	0.000
ENST00000343705.4	1941	1691.000	0.000000	0.000
ENST00000890793.1	2053	1803.000	0.000000	0.000
ENST00000944235.1	1896	1646.000	0.000000	0.000
ENST00000563314.5	4574	4324.000	0.000000	0.000
ENST00000340394.12	3807	3557.000	1.191664	324.420
ENST00000325215.10	3788	3538.000	0.495537	134.185
ENST00000336783.9	4456	4206.000	0.404846	130.325
ENST00000382686.8	3739	3489.000	0.136891	36.555
ENST00000395547.6	3981	3731.000	0.026716	7.629
ENST00000564304.5	3514	3264.000	0.126374	31.570
ENST00000570200.5	3635	3385.000	0.936797	242.702
ENST00000562867.5	609	359.000	0.102897	2.827
ENST00000568266.5	1294	1044.000	0.432243	34.538
ENST00000564656.5	552	302.000	0.062028	1.434
ENST00000561539.1	509	259.000	0.000000	0.000
ENST00000566080.1	329	79.064	0.000000	0.000
ENST00000565971.5	3264	3014.000	0.761960	175.770
ENST00000570284.1	701	451.000	0.000000	0.000
ENST00000564284.1	603	353.000	0.149120	4.029
ENST00000565845.5	750	500.000	3.676029	140.676
ENST00000564035.5	786	536.000	0.000000	0.000
ENST00000566946.5	2162	1912.000	0.557921	81.645
ENST00000562583.5	1933	1683.000	1.035611	133.398
ENST00000561732.1	643	393.000	0.000000	0.000
ENST00000562686.1	489	239.000	0.000000	0.000
ENST00000569318.1	559	309.000	2.548352	60.268
ENST00000566007.5	471	221.000	1.321397	22.351
ENST00000564162.1	770	520.000	1.802688	71.745
ENST00000567024.1	525	275.000	9.504808	200.053
ENST00000892823.1	4441	4191.000	0.000000	0.000
ENST00000933178.1	4360	4110.000	0.000000	0.000
ENST00000950635.1	4367	4117.000	0.126555	39.878
ENST00000350763.9	8500	8250.000	0.000000	0.000
ENST00000341037.8	6786	6536.000	0.000000	0.000
ENST00000705190.1	4126	3876.000	0.955245	283.380
ENST00000705191.1	2782	2532.000	1.979619	383.632
ENST00000705192.1	6141	5891.000	3.676190	1657.513
ENST00000537320.6	5436	5186.000	0.000000	0.000
ENST00000423613.6	6281	6031.000	0.000000	0.000
ENST00000542877.6	5879	5629.000	0.000000	0.000
ENST00000544972.1	1844	1594.000	0.000000	0.000
ENST00000460345.1	651	401.000	0.000000	0.000
ENST00000476680.2	761	511.000	0.000000	0.000
ENST00000473855.1	386	136.000	1.151038	11.981
ENST00000635336.1	69	2.865	0.000000	0.000
ENST00000481475.1	823	573.000	0.000000	0.000
ENST00000534839.1	734	484.000	0.088228	3.268
ENST00000901443.1	5961	5711.000	0.000000	0.000
ENST00000901444.1	6213	5963.000	0.000000	0.000
ENST00000901445.1	7000	6750.000	0.000000	0.000
ENST00000901446.1	5776	5526.000	0.000000	0.000
ENST00000901447.1	6444	6194.000	0.000000	0.000
ENST00000901448.1	5802	5552.000	0.000000	0.000
ENST00000901449.1	5583	5333.000	0.000000	0.000
ENST00000901450.1	6989	6739.000	0.000000	0.000
ENST00000901451.1	5818	5568.000	0.541663	230.833
ENST00000901452.1	6356	6106.000	0.000000	0.000
ENST00000932048.1	6822	6572.000	0.091219	45.883
ENST00000932049.1	6521	6271.000	0.000000	0.000
ENST00000968432.1	7676	7426.000	0.575022	326.821
ENST00000968433.1	5928	5678.000	0.023166	10.068
ENST00000968434.1	6451	6201.000	0.000000	0.000
ENST00000968435.1	4770	4520.000	1.687028	583.621
ENST00000519225.5	583	333.000	0.168880	4.304
ENST00000366548.8	3449	3199.000	0.000000	0.000
ENST00000423131.5	950	700.000	0.000000	0.000
ENST00000523590.5	621	371.000	0.000000	0.000
ENST00000348581.9	3192	2942.000	1.706408	384.234
ENST00000518483.5	2899	2649.000	0.000000	0.000
ENST00000437497.5	593	343.000	0.000000	0.000
ENST00000450748.1	607	357.000	0.000000	0.000
ENST00000493702.5	783	533.000	0.058664	2.393
ENST00000469419.1	754	504.000	0.000000	0.000
ENST00000521202.2	628	378.000	0.000000	0.000
ENST00000518741.1	393	143.000	0.120104	1.315
ENST00000926748.1	5741	5491.000	0.419788	176.422
ENST00000926749.1	5630	5380.000	0.000000	0.000
ENST00000926750.1	4041	3791.000	0.634118	183.990
ENST00000926751.1	3297	3047.000	1.146374	267.343
ENST00000926752.1	3182	2932.000	0.000000	0.000
ENST00000926753.1	3075	2825.000	0.000000	0.000
ENST00000523891.1	576	326.000	0.000000	0.000
ENST00000518575.5	1642	1392.000	0.129107	13.755
ENST00000521537.1	705	455.000	0.163784	5.704
ENST00000518432.5	545	295.000	0.000000	0.000
ENST00000330143.8	4658	4408.000	0.065570	22.122
ENST00000520333.1	605	355.000	0.113917	3.095
ENST00000909971.1	4095	3845.000	0.736264	216.670
ENST00000909972.1	3843	3593.000	0.018573	5.108
ENST00000909973.1	3918	3668.000	0.000000	0.000
ENST00000909974.1	3874	3624.000	0.000000	0.000
ENST00000924642.1	4201	3951.000	0.000000	0.000
ENST00000971662.1	4698	4448.000	0.000000	0.000
ENST00000971663.1	3983	3733.000	0.054008	15.431
ENST00000971664.1	2663	2413.000	0.000000	0.000
ENST00000971665.1	2674	2424.000	0.000000	0.000
ENST00000393897.6	856	606.000	0.000000	0.000
ENST00000272324.10	936	686.000	0.000000	0.000
ENST00000409471.1	575	325.000	0.000000	0.000
ENST00000498312.1	599	349.000	0.000000	0.000
ENST00000490944.1	966	716.000	0.000000	0.000
ENST00000870567.1	1032	782.000	0.000000	0.000
ENST00000944248.1	710	460.000	0.000000	0.000
ENST00000504875.5	3697	3447.000	0.000000	0.000
ENST00000286301.7	3989	3739.000	0.000000	0.000
ENST00000675795.1	3820	3570.000	0.000000	0.000
ENST00000509861.1	886	636.000	0.100180	4.876
ENST00000515068.1	723	473.000	0.000000	0.000
ENST00000513609.1	711	461.000	0.000000	0.000
ENST00000515239.5	584	334.000	0.000000	0.000
ENST00000543093.1	921	671.000	0.000000	0.000
ENST00000502660.5	1388	1138.000	0.000000	0.000
ENST00000511344.1	655	405.000	0.000000	0.000
ENST00000911110.1	3884	3634.000	0.000000	0.000
ENST00000911111.1	3605	3355.000	0.000000	0.000
ENST00000911112.1	3817	3567.000	0.000000	0.000
ENST00000911113.1	2970	2720.000	0.015004	3.124
ENST00000911114.1	3768	3518.000	0.000000	0.000
ENST00000911115.1	3687	3437.000	0.000000	0.000
ENST00000911116.1	3085	2835.000	0.000000	0.000
ENST00000960687.1	3867	3617.000	0.000000	0.000
ENST00000960688.1	3785	3535.000	0.000000	0.000
ENST00000510379.1	1559	1309.000	0.018796	1.883
ENST00000336498.8	3270	3020.000	0.815474	188.490
ENST00000506054.5	8188	7938.000	0.000000	0.000
ENST00000507661.1	1934	1684.000	0.191076	24.627
ENST00000506020.5	2131	1881.000	0.000000	0.000
ENST00000513548.1	645	395.000	0.000000	0.000
ENST00000510076.1	627	377.000	0.000000	0.000
ENST00000907164.1	3142	2892.000	0.000000	0.000
ENST00000907165.1	3228	2978.000	0.000000	0.000
ENST00000907166.1	3287	3037.000	0.000000	0.000
ENST00000907167.1	3230	2980.000	0.000000	0.000
ENST00000907168.1	3230	2980.000	0.000000	0.000
ENST00000907169.1	3168	2918.000	0.000000	0.000
ENST00000959968.1	3417	3167.000	0.000000	0.000
ENST00000959969.1	3067	2817.000	0.000000	0.000
ENST00000959970.1	3064	2814.000	0.000000	0.000
ENST00000959971.1	2978	2728.000	0.000000	0.000
ENST00000959972.1	3035	2785.000	0.000000	0.000
ENST00000959973.1	3097	2847.000	0.000000	0.000
ENST00000959974.1	3346	3096.000	0.000000	0.000
ENST00000618853.5	4020	3770.000	0.000000	0.000
ENST00000527993.1	635	385.000	0.000000	0.000
ENST00000531027.1	500	250.000	0.000000	0.000
ENST00000567871.2	792	542.000	0.000000	0.000
ENST00000894953.1	4089	3839.000	0.010210	3.000
ENST00000894954.1	4230	3980.000	0.000000	0.000
ENST00000894955.1	4145	3895.000	0.000000	0.000
ENST00000894956.1	4146	3896.000	0.000000	0.000
ENST00000894957.1	4104	3854.000	0.000000	0.000
ENST00000894958.1	4107	3857.000	0.000000	0.000
ENST00000894959.1	4274	4024.000	0.000000	0.000
ENST00000894960.1	4685	4435.000	0.000000	0.000
ENST00000894961.1	4052	3802.000	0.000000	0.000
ENST00000894962.1	4041	3791.000	0.000000	0.000
ENST00000894963.1	3898	3648.000	0.000000	0.000
ENST00000894964.1	4035	3785.000	0.000000	0.000
ENST00000894965.1	4068	3818.000	0.000000	0.000
ENST00000894966.1	3871	3621.000	0.000000	0.000
ENST00000919620.1	4057	3807.000	0.000000	0.000
ENST00000971668.1	4362	4112.000	0.000000	0.000
ENST00000971669.1	4089	3839.000	0.000000	0.000
ENST00000971670.1	4142	3892.000	0.000000	0.000
ENST00000971671.1	4104	3854.000	0.000000	0.000
ENST00000971672.1	4189	3939.000	0.000000	0.000
ENST00000971673.1	4120	3870.000	0.000000	0.000
ENST00000971674.1	4178	3928.000	0.000000	0.000
ENST00000971675.1	4191	3941.000	0.000000	0.000
ENST00000971676.1	4275	4025.000	0.000000	0.000
ENST00000971677.1	3951	3701.000	0.000000	0.000
ENST00000971678.1	4254	4004.000	0.000000	0.000
ENST00000971679.1	4258	4008.000	0.000000	0.000
ENST00000971680.1	4060	3810.000	0.000000	0.000
ENST00000971681.1	4702	4452.000	0.000000	0.000
ENST00000971682.1	3931	3681.000	0.000000	0.000
ENST00000298838.11	1873	1623.000	0.000000	0.000
ENST00000539589.5	2009	1759.000	0.000000	0.000
ENST00000532457.5	1845	1595.000	0.000000	0.000
ENST00000533686.5	443	193.000	0.000000	0.000
ENST00000528462.5	1560	1310.000	0.000000	0.000
ENST00000530513.5	912	662.000	0.246812	12.505
ENST00000528201.1	864	614.000	0.000000	0.000
ENST00000531226.5	654	404.000	0.000000	0.000
ENST00000525725.5	683	433.000	0.000000	0.000
ENST00000530405.5	563	313.000	0.000000	0.000
ENST00000524509.1	554	304.000	0.000000	0.000
ENST00000889879.1	1865	1615.000	0.000000	0.000
ENST00000889880.1	1810	1560.000	2.882082	344.113
ENST00000889881.1	1941	1691.000	0.000000	0.000
ENST00000889882.1	1905	1655.000	0.000000	0.000
ENST00000889883.1	2096	1846.000	0.000000	0.000
ENST00000889884.1	1924	1674.000	0.000000	0.000
ENST00000889885.1	2125	1875.000	0.000000	0.000
ENST00000889886.1	1810	1560.000	0.000000	0.000
ENST00000889887.1	2008	1758.000	0.000000	0.000
ENST00000889888.1	2106	1856.000	0.000000	0.000
ENST00000889889.1	1880	1630.000	0.000000	0.000
ENST00000889890.1	1587	1337.000	0.000000	0.000
ENST00000889891.1	2344	2094.000	0.000000	0.000
ENST00000889892.1	1990	1740.000	0.000000	0.000
ENST00000889893.1	1918	1668.000	0.000000	0.000
ENST00000889894.1	2219	1969.000	0.000000	0.000
ENST00000889895.1	2108	1858.000	0.000000	0.000
ENST00000889896.1	3151	2901.000	0.000000	0.000
ENST00000889897.1	2384	2134.000	0.000000	0.000
ENST00000889898.1	2139	1889.000	0.000000	0.000
ENST00000889899.1	1949	1699.000	0.000000	0.000
ENST00000889900.1	2017	1767.000	0.000000	0.000
ENST00000889901.1	2170	1920.000	0.000000	0.000
ENST00000889902.1	1989	1739.000	0.000000	0.000
ENST00000889903.1	2130	1880.000	0.000000	0.000
ENST00000889904.1	1886	1636.000	0.000000	0.000
ENST00000889905.1	2136	1886.000	0.000000	0.000
ENST00000889906.1	2072	1822.000	0.000000	0.000
ENST00000889907.1	1985	1735.000	0.000000	0.000
ENST00000889908.1	2500	2250.000	0.000000	0.000
ENST00000889909.1	2024	1774.000	0.000000	0.000
ENST00000938300.1	2170	1920.000	0.000000	0.000
ENST00000938301.1	5393	5143.000	0.000000	0.000
ENST00000938302.1	1870	1620.000	0.000000	0.000
ENST00000938303.1	2092	1842.000	0.000000	0.000
ENST00000938304.1	2262	2012.000	0.000000	0.000
ENST00000950753.1	1981	1731.000	0.048169	6.382
ENST00000950754.1	2093	1843.000	0.000000	0.000
ENST00000950755.1	1926	1676.000	0.000000	0.000
ENST00000950756.1	2038	1788.000	0.000000	0.000
ENST00000950757.1	2053	1803.000	0.000000	0.000
ENST00000950758.1	1838	1588.000	0.000000	0.000
ENST00000950759.1	2080	1830.000	0.000000	0.000
ENST00000950760.1	1789	1539.000	0.000000	0.000
ENST00000950761.1	2235	1985.000	0.000000	0.000
ENST00000950762.1	3026	2776.000	0.000000	0.000
ENST00000950763.1	2209	1959.000	0.000000	0.000
ENST00000950764.1	4122	3872.000	0.000000	0.000
ENST00000950765.1	2035	1785.000	0.000000	0.000
ENST00000950766.1	2575	2325.000	0.000000	0.000
ENST00000950767.1	2430	2180.000	0.000000	0.000
ENST00000950768.1	2291	2041.000	0.000000	0.000
ENST00000950769.1	2321	2071.000	0.000000	0.000
ENST00000424586.7	541	291.000	0.000000	0.000
ENST00000587837.5	570	320.000	0.000000	0.000
ENST00000585901.6	620	370.000	0.000000	0.000
ENST00000544690.6	522	272.000	0.000000	0.000
ENST00000262629.9	575	325.000	0.000000	0.000
ENST00000586946.1	522	272.000	0.000000	0.000
ENST00000588439.1	594	344.000	0.000000	0.000
ENST00000589517.1	415	165.000	0.000000	0.000
ENST00000585626.1	448	198.000	0.000000	0.000
ENST00000895009.1	540	290.000	0.000000	0.000
ENST00000956527.1	573	323.000	0.000000	0.000
ENST00000956528.1	564	314.000	0.000000	0.000
ENST00000956529.1	621	371.000	0.000000	0.000
ENST00000956530.1	636	386.000	0.000000	0.000
ENST00000264377.8	6334	6084.000	0.000000	0.000
ENST00000374415.7	2714	2464.000	0.000000	0.000
ENST00000444281.1	460	210.000	0.000000	0.000
ENST00000860076.1	2963	2713.000	0.000000	0.000
ENST00000860077.1	2927	2677.000	0.000000	0.000
ENST00000919894.1	2950	2700.000	0.000000	0.000
ENST00000919895.1	3038	2788.000	0.000000	0.000
ENST00000944276.1	6308	6058.000	0.000000	0.000
ENST00000944277.1	2746	2496.000	0.000000	0.000
ENST00000944278.1	4124	3874.000	0.000000	0.000
ENST00000944279.1	4065	3815.000	0.000000	0.000
ENST00000944280.1	4040	3790.000	0.000000	0.000
ENST00000944281.1	3559	3309.000	0.000000	0.000
ENST00000944282.1	3774	3524.000	0.000000	0.000
ENST00000944283.1	3206	2956.000	0.000000	0.000
ENST00000944284.1	3147	2897.000	0.000000	0.000
ENST00000944285.1	2938	2688.000	0.000000	0.000
ENST00000541714.7	3076	2826.000	0.000000	0.000
ENST00000590545.5	580	330.000	0.000000	0.000
ENST00000539908.6	2897	2647.000	0.000000	0.000
ENST00000587912.1	721	471.000	0.000000	0.000
ENST00000589378.5	3068	2818.000	0.000000	0.000
ENST00000587686.1	2946	2696.000	0.000000	0.000
ENST00000591493.1	856	606.000	0.000000	0.000
ENST00000586032.5	680	430.000	0.000000	0.000
ENST00000587641.1	337	87.022	0.000000	0.000
ENST00000872695.1	2975	2725.000	0.000000	0.000
ENST00000872696.1	2944	2694.000	0.000000	0.000
ENST00000872697.1	2959	2709.000	0.000000	0.000
ENST00000872698.1	3295	3045.000	0.000000	0.000
ENST00000872699.1	2777	2527.000	0.000000	0.000
ENST00000872700.1	3728	3478.000	0.075176	20.011
ENST00000872701.1	3058	2808.000	0.000000	0.000
ENST00000956532.1	2807	2557.000	0.000000	0.000
ENST00000956533.1	3175	2925.000	0.000000	0.000
ENST00000956534.1	3038	2788.000	0.000000	0.000
ENST00000956535.1	3359	3109.000	0.000000	0.000
ENST00000956536.1	3057	2807.000	0.000000	0.000
ENST00000342058.9	2625	2375.000	0.000000	0.000
ENST00000556961.1	2294	2044.000	0.000000	0.000
ENST00000706675.1	1962	1712.000	0.000000	0.000
ENST00000706676.1	2557	2307.000	0.000000	0.000
ENST00000706677.1	2780	2530.000	0.000000	0.000
ENST00000706678.1	2060	1810.000	0.000000	0.000
ENST00000706679.1	2710	2460.000	0.000000	0.000
ENST00000557570.2	2615	2365.000	0.000000	0.000
ENST00000706680.1	2572	2322.000	0.000000	0.000
ENST00000706681.1	2468	2218.000	0.006653	1.129
ENST00000557088.6	2706	2456.000	0.000000	0.000
ENST00000267620.14	2423	2173.000	0.061838	10.285
ENST00000556154.5	1875	1625.000	0.000000	0.000
ENST00000554121.2	470	220.000	0.000000	0.000
ENST00000557462.5	561	311.000	0.000000	0.000
ENST00000554468.5	547	297.000	0.000000	0.000
ENST00000895482.1	2537	2287.000	0.000000	0.000
ENST00000895483.1	2437	2187.000	0.000000	0.000
ENST00000895484.1	2508	2258.000	0.000000	0.000
ENST00000969124.1	2502	2252.000	0.000000	0.000
ENST00000373248.5	2570	2320.000	0.000000	0.000
ENST00000613322.4	3247	2997.000	0.000000	0.000
ENST00000307864.3	3134	2884.000	2.365862	522.222
ENST00000482166.1	952	702.000	0.000000	0.000
ENST00000856741.1	3849	3599.000	0.000000	0.000
ENST00000856742.1	3441	3191.000	0.113542	27.730
ENST00000856743.1	2290	2040.000	0.000000	0.000
ENST00000856744.1	2614	2364.000	0.342271	61.928
ENST00000856745.1	1892	1642.000	0.000000	0.000
ENST00000856746.1	2747	2497.000	0.000000	0.000
ENST00000856747.1	1349	1099.000	0.000000	0.000
ENST00000856748.1	3201	2951.000	0.000000	0.000
ENST00000856749.1	3071	2821.000	0.224813	48.539
ENST00000856750.1	3764	3514.000	0.000000	0.000
ENST00000856751.1	3509	3259.000	0.000000	0.000
ENST00000856752.1	3500	3250.000	0.000000	0.000
ENST00000856753.1	3506	3256.000	0.000000	0.000
ENST00000856754.1	2483	2233.000	0.000000	0.000
ENST00000856755.1	1627	1377.000	0.000000	0.000
ENST00000856756.1	1597	1347.000	0.424234	43.736
ENST00000856757.1	1363	1113.000	0.000000	0.000
ENST00000856758.1	1506	1256.000	0.000000	0.000
ENST00000856759.1	1552	1302.000	0.000000	0.000
ENST00000856760.1	1443	1193.000	0.000000	0.000
ENST00000856761.1	1659	1409.000	0.116535	12.567
ENST00000856762.1	1515	1265.000	0.000000	0.000
ENST00000856763.1	1334	1084.000	0.000000	0.000
ENST00000856764.1	1445	1195.000	0.000000	0.000
ENST00000856765.1	1961	1711.000	0.000000	0.000
ENST00000856766.1	1769	1519.000	0.059821	6.955
ENST00000924430.1	3681	3431.000	0.000000	0.000
ENST00000924431.1	3435	3185.000	0.000000	0.000
ENST00000924432.1	1359	1109.000	3.383734	287.209
ENST00000959255.1	2561	2311.000	0.000000	0.000
ENST00000959256.1	2322	2072.000	0.000000	0.000
ENST00000959257.1	1922	1672.000	0.000000	0.000
ENST00000959258.1	1673	1423.000	0.000000	0.000
ENST00000959259.1	1526	1276.000	0.000000	0.000
ENST00000959260.1	1656	1406.000	0.000000	0.000
ENST00000959261.1	2946	2696.000	0.000000	0.000
ENST00000959262.1	2993	2743.000	0.000000	0.000
ENST00000959263.1	3035	2785.000	0.000000	0.000
ENST00000959264.1	3246	2996.000	0.000000	0.000
ENST00000959265.1	2851	2601.000	0.713381	142.014
ENST00000959266.1	3070	2820.000	0.000000	0.000
ENST00000959267.1	3210	2960.000	0.000000	0.000
ENST00000959268.1	3051	2801.000	0.000000	0.000
ENST00000959269.1	1492	1242.000	0.000000	0.000
ENST00000959270.1	1660	1410.000	0.000000	0.000
ENST00000959271.1	1448	1198.000	0.000000	0.000
ENST00000959272.1	1599	1349.000	0.000000	0.000
ENST00000959273.1	1208	958.000	0.000000	0.000
ENST00000959274.1	1472	1222.000	0.000000	0.000
ENST00000959275.1	2152	1902.000	0.105784	15.399
ENST00000959276.1	2047	1797.000	0.000000	0.000
ENST00000959277.1	3228	2978.000	0.000000	0.000
ENST00000335793.4	3098	2848.000	2.697118	587.909
ENST00000439510.2	2879	2629.000	0.918300	184.776
ENST00000581014.1	737	487.000	0.000000	0.000
ENST00000580315.1	1022	772.000	0.123806	7.315
ENST00000579611.1	580	330.000	0.000000	0.000
ENST00000581045.1	539	289.000	0.000000	0.000
ENST00000582303.1	660	410.000	0.000000	0.000
ENST00000578516.1	572	322.000	0.000000	0.000
ENST00000858293.1	3329	3079.000	0.000000	0.000
ENST00000858294.1	3081	2831.000	0.000000	0.000
ENST00000858295.1	3059	2809.000	0.000000	0.000
ENST00000858296.1	3200	2950.000	0.000000	0.000
ENST00000858297.1	3064	2814.000	0.000000	0.000
ENST00000858298.1	3247	2997.000	0.000000	0.000
ENST00000943416.1	3038	2788.000	0.000000	0.000
ENST00000943417.1	4134	3884.000	0.000000	0.000
ENST00000505330.5	4888	4638.000	0.000000	0.000
ENST00000504381.5	3498	3248.000	0.000000	0.000
ENST00000507488.6	3579	3329.000	0.000000	0.000
ENST00000509150.1	573	323.000	0.000000	0.000
ENST00000508532.5	4969	4719.000	0.000000	0.000
ENST00000533801.6	3690	3440.000	0.075999	20.009
ENST00000510168.6	4994	4744.000	0.000000	0.000
ENST00000504948.5	4714	4464.000	2.792561	954.107
ENST00000513801.5	3439	3189.000	0.951563	232.253
ENST00000505072.5	556	306.000	0.000000	0.000
ENST00000509662.5	559	309.000	0.000000	0.000
ENST00000328560.12	3484	3234.000	0.000000	0.000
ENST00000428331.6	4795	4545.000	0.000000	0.000
ENST00000359644.7	3401	3151.000	0.000000	0.000
ENST00000422190.6	3386	3136.000	0.000000	0.000
ENST00000508297.2	540	290.000	0.000000	0.000
ENST00000504612.5	3148	2898.000	0.392214	86.994
ENST00000513636.1	590	340.000	0.380947	9.913
ENST00000515854.5	561	311.000	0.000000	0.000
ENST00000514654.5	4730	4480.000	0.047159	16.170
ENST00000504571.5	786	536.000	0.000000	0.000
ENST00000508660.5	943	693.000	0.000000	0.000
ENST00000510774.1	555	305.000	0.000000	0.000
ENST00000507194.1	651	401.000	0.970979	29.801
ENST00000868511.1	3828	3578.000	0.000000	0.000
ENST00000868512.1	3900	3650.000	0.000000	0.000
ENST00000939827.1	4628	4378.000	0.000000	0.000
ENST00000939828.1	4752	4502.000	0.000000	0.000
ENST00000939829.1	4887	4637.000	0.000000	0.000
ENST00000939830.1	4904	4654.000	0.000000	0.000
ENST00000939831.1	3985	3735.000	0.000000	0.000
ENST00000939832.1	3332	3082.000	0.210915	49.752
ENST00000939833.1	3883	3633.000	0.000000	0.000
ENST00000939834.1	3409	3159.000	0.000000	0.000
ENST00000950716.1	5154	4904.000	0.000000	0.000
ENST00000950717.1	4965	4715.000	0.000000	0.000
ENST00000950718.1	4753	4503.000	0.397338	136.941
ENST00000950719.1	4007	3757.000	0.000000	0.000
ENST00000950720.1	3802	3552.000	0.000000	0.000
ENST00000950721.1	3264	3014.000	0.894219	206.280
ENST00000950722.1	3639	3389.000	0.000000	0.000
ENST00000950723.1	3074	2824.000	0.000000	0.000
ENST00000371220.5	3075	2825.000	0.000000	0.000
ENST00000327753.7	3074	2824.000	0.000000	0.000
ENST00000283303.3	3128	2878.000	0.000000	0.000
ENST00000863460.1	2786	2536.000	0.000000	0.000
ENST00000863461.1	3230	2980.000	0.000000	0.000
ENST00000959108.1	2668	2418.000	0.000000	0.000
ENST00000494689.5	767	517.000	1.635764	64.726
ENST00000366628.10	6324	6074.000	0.250693	116.543
ENST00000490807.5	980	730.000	1.961136	109.572
ENST00000496662.5	882	632.000	0.600443	29.044
ENST00000366627.4	1762	1512.000	0.380059	43.982
ENST00000479125.5	761	511.000	0.136829	5.351
ENST00000487953.1	527	277.000	0.000000	0.000
ENST00000490098.1	8705	8455.000	0.016515	10.687
ENST00000926799.1	1288	1038.000	6.230972	495.021
ENST00000926800.1	1106	856.000	0.000000	0.000
ENST00000926801.1	1094	844.000	0.000000	0.000
ENST00000926802.1	864	614.000	0.000000	0.000
ENST00000863000.1	1568	1318.000	0.000000	0.000
ENST00000863001.1	1536	1286.000	0.000000	0.000
ENST00000938285.1	1580	1330.000	2.175559	221.459
ENST00000938286.1	1596	1346.000	0.000000	0.000
ENST00000943420.1	1617	1367.000	0.000000	0.000
ENST00000345330.9	2420	2170.000	0.310998	51.652
ENST00000351217.10	2817	2567.000	0.013682	2.688
ENST00000565325.5	858	608.000	0.000000	0.000
ENST00000562924.5	1094	844.000	0.000000	0.000
ENST00000561898.1	447	197.000	2.302978	34.724
ENST00000563691.5	1214	964.000	0.000000	0.000
ENST00000565282.5	1247	997.000	0.000000	0.000
ENST00000564551.1	586	336.000	0.000000	0.000
ENST00000563753.1	599	349.000	0.040510	1.082
ENST00000567198.1	571	321.000	0.000000	0.000
ENST00000916135.1	2098	1848.000	4.100472	579.971
ENST00000916136.1	1902	1652.000	1.624901	205.450
ENST00000916137.1	2081	1831.000	2.589734	362.922
ENST00000970031.1	1877	1627.000	4.737323	589.917
ENST00000970032.1	2055	1805.000	0.337278	46.595
ENST00000970033.1	2078	1828.000	0.000000	0.000
ENST00000970034.1	2134	1884.000	0.000000	0.000
ENST00000970035.1	2057	1807.000	0.000000	0.000
ENST00000970036.1	2408	2158.000	0.000000	0.000
ENST00000970037.1	2060	1810.000	0.000000	0.000
ENST00000293756.5	2618	2368.000	0.000000	0.000
ENST00000451316.6	2012	1762.000	0.000000	0.000
ENST00000634274.1	546	296.000	0.000000	0.000
ENST00000885829.1	3071	2821.000	0.000000	0.000
ENST00000885830.1	3096	2846.000	0.000000	0.000
ENST00000885831.1	3124	2874.000	0.000000	0.000
ENST00000885832.1	2906	2656.000	0.000000	0.000
ENST00000885833.1	3818	3568.000	0.000000	0.000
ENST00000885834.1	2811	2561.000	0.005102	1.000
ENST00000959466.1	2931	2681.000	0.000000	0.000
ENST00000959467.1	2593	2343.000	0.000000	0.000
ENST00000959468.1	2716	2466.000	0.000000	0.000
ENST00000959469.1	2676	2426.000	0.000000	0.000
ENST00000959470.1	2987	2737.000	0.000000	0.000
ENST00000959471.1	2966	2716.000	0.000000	0.000
ENST00000959472.1	2667	2417.000	0.000000	0.000
ENST00000959473.1	2950	2700.000	0.000000	0.000
ENST00000959474.1	3020	2770.000	0.000000	0.000
ENST00000959475.1	2889	2639.000	0.000000	0.000
ENST00000959476.1	2878	2628.000	0.000000	0.000
ENST00000959477.1	3182	2932.000	0.000000	0.000
ENST00000959478.1	2681	2431.000	0.000000	0.000
ENST00000539719.6	3187	2937.000	0.386592	86.901
ENST00000483388.5	712	462.000	0.000000	0.000
ENST00000490959.2	197	8.560	0.000000	0.000
ENST00000373428.5	2936	2686.000	0.923749	189.902
ENST00000477934.1	495	245.000	0.063797	1.196
ENST00000926820.1	3009	2759.000	0.000000	0.000
ENST00000506572.5	1331	1081.000	0.000000	0.000
ENST00000256442.10	2029	1779.000	20.561328	2799.608
ENST00000508407.5	780	530.000	0.000000	0.000
ENST00000505500.5	1190	940.000	0.000000	0.000
ENST00000503507.1	750	500.000	0.047512	1.818
ENST00000507798.1	767	517.000	23.575317	932.864
ENST00000513102.1	463	213.000	0.000000	0.000
ENST00000870642.1	1517	1267.000	0.000000	0.000
ENST00000924407.1	2194	1944.000	1.582225	235.415
ENST00000924408.1	2056	1806.000	0.000000	0.000
ENST00000924409.1	2063	1813.000	0.000000	0.000
ENST00000924410.1	2065	1815.000	0.000000	0.000
ENST00000924411.1	1661	1411.000	0.000000	0.000
ENST00000924412.1	1446	1196.000	0.000000	0.000
ENST00000924413.1	1470	1220.000	9.317037	869.977
ENST00000924414.1	1444	1194.000	0.000000	0.000
ENST00000924415.1	1161	911.000	1.318082	91.903
ENST00000924416.1	1368	1118.000	14.722456	1259.773
ENST00000924417.1	1194	944.000	0.000000	0.000
ENST00000924418.1	1270	1020.000	0.000000	0.000
ENST00000924419.1	877	627.000	0.000000	0.000
ENST00000924420.1	1343	1093.000	1.179164	98.643
ENST00000924421.1	723	473.000	0.000000	0.000
ENST00000924422.1	1400	1150.000	0.000000	0.000
ENST00000924423.1	1115	865.000	0.000000	0.000
ENST00000960692.1	930	680.000	0.000000	0.000
ENST00000368222.8	974	724.000	0.807129	44.725
ENST00000621784.4	1033	783.000	0.000000	0.000
ENST00000368221.1	783	533.000	0.000000	0.000
ENST00000368220.1	456	206.000	0.000000	0.000
ENST00000858003.1	1084	834.000	0.000000	0.000
ENST00000858004.1	907	657.000	0.000000	0.000
ENST00000926904.1	1169	919.000	0.000000	0.000
ENST00000926905.1	986	736.000	0.000000	0.000
ENST00000926906.1	1005	755.000	0.000000	0.000
ENST00000926907.1	1048	798.000	0.561181	34.275
ENST00000926908.1	993	743.000	0.000000	0.000
ENST00000926909.1	889	639.000	0.000000	0.000
ENST00000926910.1	937	687.000	0.000000	0.000
ENST00000926911.1	998	748.000	0.000000	0.000
ENST00000359204.5	3109	2859.000	0.338898	74.157
ENST00000460752.1	4780	4530.000	0.014676	5.088
ENST00000483229.1	398	148.000	0.000000	0.000
ENST00000462771.1	1064	814.000	0.000000	0.000
ENST00000472153.1	262	24.731	2.664658	5.044
ENST00000482719.1	645	395.000	0.038546	1.165
ENST00000905754.1	3306	3056.000	0.000000	0.000
ENST00000905755.1	2541	2291.000	0.000000	0.000
ENST00000905756.1	1272	1022.000	0.000000	0.000
ENST00000905757.1	1423	1173.000	0.000000	0.000
ENST00000905758.1	1368	1118.000	0.321252	27.489
ENST00000905759.1	3545	3295.000	0.035526	8.959
ENST00000905760.1	1700	1450.000	0.000000	0.000
ENST00000905761.1	1057	807.000	0.911278	56.285
ENST00000905762.1	1344	1094.000	0.000000	0.000
ENST00000920719.1	1393	1143.000	0.793121	69.383
ENST00000920720.1	868	618.000	0.000000	0.000
ENST00000920721.1	1615	1365.000	0.834187	87.150
ENST00000920722.1	1051	801.000	0.000000	0.000
ENST00000920723.1	989	739.000	0.000000	0.000
ENST00000920724.1	2127	1877.000	0.170772	24.533
ENST00000920725.1	1172	922.000	0.000000	0.000
ENST00000920726.1	1259	1009.000	0.000000	0.000
ENST00000959337.1	2837	2587.000	0.000000	0.000
ENST00000959338.1	1739	1489.000	0.000000	0.000
ENST00000959339.1	1192	942.000	3.435311	247.678
ENST00000959340.1	1236	986.000	0.000000	0.000
ENST00000959341.1	1505	1255.000	0.000000	0.000
ENST00000959342.1	2099	1849.000	0.000000	0.000
ENST00000959343.1	1273	1023.000	0.040386	3.162
ENST00000894295.1	1312	1062.000	2.983805	242.530
ENST00000894296.1	1326	1076.000	0.000000	0.000
ENST00000894297.1	1154	904.000	0.744044	51.480
ENST00000894298.1	1189	939.000	0.000000	0.000
ENST00000894299.1	1256	1006.000	0.000000	0.000
ENST00000894300.1	1527	1277.000	0.192565	18.821
ENST00000894301.1	1311	1061.000	0.000000	0.000
ENST00000894302.1	1519	1269.000	0.000000	0.000
ENST00000894303.1	1197	947.000	0.000000	0.000
ENST00000894304.1	1115	865.000	0.000000	0.000
ENST00000894305.1	1265	1015.000	0.275149	21.375
ENST00000894306.1	674	424.000	0.000000	0.000
ENST00000894307.1	1202	952.000	0.000000	0.000
ENST00000894308.1	1710	1460.000	0.018244	2.039
ENST00000894309.1	1321	1071.000	0.000000	0.000
ENST00000894310.1	1633	1383.000	0.053573	5.671
ENST00000939950.1	1283	1033.000	0.000000	0.000
ENST00000939951.1	1250	1000.000	0.109113	8.351
ENST00000939952.1	1287	1037.000	0.000000	0.000
ENST00000939953.1	1257	1007.000	0.000000	0.000
ENST00000939954.1	1300	1050.000	60.225288	4839.921
ENST00000939955.1	1430	1180.000	0.000000	0.000
ENST00000939956.1	1455	1205.000	2.014630	185.803
ENST00000939957.1	1292	1042.000	0.000000	0.000
ENST00000939958.1	1240	990.000	0.000000	0.000
ENST00000939959.1	624	374.000	0.000000	0.000
ENST00000939960.1	1431	1181.000	0.000000	0.000
ENST00000939961.1	1227	977.000	0.000000	0.000
ENST00000939962.1	1325	1075.000	0.000000	0.000
ENST00000939963.1	1320	1070.000	0.000000	0.000
ENST00000939964.1	1454	1204.000	0.066653	6.142
ENST00000939965.1	1539	1289.000	0.000000	0.000
ENST00000939966.1	1368	1118.000	0.000000	0.000
ENST00000939967.1	1280	1030.000	0.000000	0.000
ENST00000943430.1	1342	1092.000	23.788733	1988.218
ENST00000943431.1	1298	1048.000	0.862181	69.156
ENST00000943432.1	1209	959.000	0.000000	0.000
ENST00000943433.1	1251	1001.000	0.000000	0.000
ENST00000943434.1	1324	1074.000	0.000000	0.000
ENST00000943435.1	1280	1030.000	0.000000	0.000
ENST00000554364.1	565	315.000	2.067507	49.846
ENST00000395468.9	6466	6216.000	4.743794	2256.872
ENST00000556515.1	534	284.000	0.306790	6.669
ENST00000553976.1	517	267.000	1.183086	24.177
ENST00000866725.1	1526	1276.000	14.442405	1410.458
ENST00000866726.1	3382	3121.000	0.161837	38.658
ENST00000969129.1	5948	5698.000	3.058818	1333.970
ENST00000969130.1	2477	2227.000	22.712577	3871.299
ENST00000969131.1	2973	2723.000	0.000000	0.000
ENST00000969132.1	3008	2758.000	0.454328	95.903
ENST00000372967.3	544	294.000	112.329001	2527.606
ENST00000372969.8	495	245.000	30.387360	569.809
ENST00000926958.1	480	230.000	0.000000	0.000
ENST00000926959.1	475	225.000	8.993871	154.881
ENST00000926960.1	844	594.000	0.000000	0.000
ENST00000926961.1	498	248.000	0.000000	0.000
ENST00000926962.1	517	267.000	0.000000	0.000
ENST00000926963.1	546	296.000	0.000000	0.000
ENST00000926964.1	599	349.000	0.000000	0.000
ENST00000926965.1	600	350.000	8.500279	227.704
ENST00000536244.5	5345	5095.000	0.345678	134.799
ENST00000373731.7	5384	5134.000	2.894919	1137.529
ENST00000483557.5	578	328.000	0.296000	7.431
ENST00000443316.2	406	156.000	0.170531	2.036
ENST00000498267.5	547	297.000	0.000000	0.000
ENST00000474988.5	1618	1368.000	0.000000	0.000
ENST00000481911.5	1494	1244.000	0.000000	0.000
ENST00000449081.6	4094	3844.000	0.000000	0.000
ENST00000265344.8	1339	1089.000	0.000000	0.000
ENST00000460983.1	597	347.000	0.000000	0.000
ENST00000901245.1	5150	4900.000	0.000000	0.000
ENST00000901246.1	5026	4765.000	0.000000	0.000
ENST00000901247.1	4024	3763.000	1.600984	461.096
ENST00000901248.1	4424	4174.000	0.000000	0.000
ENST00000901249.1	4698	4448.000	0.000000	0.000
ENST00000901250.1	3568	3318.000	0.000000	0.000
ENST00000901251.1	3002	2752.000	0.000000	0.000
ENST00000940734.1	5511	5261.000	0.000000	0.000
ENST00000940735.1	5618	5368.000	0.000000	0.000
ENST00000940736.1	5490	5240.000	0.000000	0.000
ENST00000940737.1	5511	5261.000	0.000000	0.000
ENST00000940738.1	5389	5139.000	0.000000	0.000
ENST00000959480.1	5425	5175.000	0.000000	0.000
ENST00000959481.1	5559	5309.000	0.000000	0.000
ENST00000959482.1	5653	5403.000	0.000000	0.000
ENST00000959483.1	4375	4125.000	0.000000	0.000
ENST00000959484.1	4472	4222.000	0.000000	0.000
ENST00000959485.1	1944	1694.000	0.000000	0.000
ENST00000959486.1	4383	4133.000	0.000000	0.000
ENST00000959487.1	4270	4020.000	0.000000	0.000
ENST00000959488.1	1979	1729.000	0.000000	0.000
ENST00000959489.1	1924	1674.000	0.000000	0.000
ENST00000959490.1	1873	1623.000	0.000000	0.000
ENST00000959491.1	1731	1481.000	0.000000	0.000
ENST00000681400.1	3184	2934.000	0.028358	6.368
ENST00000679934.1	3237	2987.000	0.000000	0.000
ENST00000681904.1	3515	3265.000	0.000000	0.000
ENST00000680658.1	3618	3368.000	0.000000	0.000
ENST00000680682.1	3883	3633.000	0.000000	0.000
ENST00000681074.1	3094	2844.000	0.224305	48.825
ENST00000313833.5	3348	3098.000	3.257896	772.483
ENST00000554940.1	577	327.000	0.000000	0.000
ENST00000555087.1	612	362.000	0.000000	0.000
ENST00000440021.1	2831	2581.000	0.000000	0.000
ENST00000557647.5	434	184.000	0.000000	0.000
ENST00000555280.1	2512	2262.000	0.021999	3.809
ENST00000855357.1	3797	3547.000	0.094206	25.575
ENST00000855358.1	3359	3109.000	0.000000	0.000
ENST00000855359.1	3434	3184.000	0.065417	15.942
ENST00000855360.1	3811	3561.000	0.000000	0.000
ENST00000855361.1	3887	3637.000	0.000000	0.000
ENST00000918751.1	3207	2957.000	0.000000	0.000
ENST00000918752.1	3282	3032.000	0.000000	0.000
ENST00000969173.1	3526	3276.000	0.000000	0.000
ENST00000969174.1	3531	3281.000	0.000000	0.000
ENST00000354670.9	4692	4442.000	0.000000	0.000
ENST00000397573.5	4545	4295.000	0.000000	0.000
ENST00000561360.5	735	485.000	0.000000	0.000
ENST00000561282.5	747	497.000	0.000000	0.000
ENST00000558774.5	671	421.000	0.000000	0.000
ENST00000431415.3	492	242.000	0.000000	0.000
ENST00000559701.5	630	380.000	0.000000	0.000
ENST00000557870.1	505	255.000	0.000000	0.000
ENST00000560430.1	490	240.000	0.000000	0.000
ENST00000558057.1	450	200.000	0.000000	0.000
ENST00000874092.1	4613	4363.000	0.000000	0.000
ENST00000874093.1	4690	4440.000	0.000000	0.000
ENST00000874094.1	4713	4463.000	0.000000	0.000
ENST00000874095.1	4643	4393.000	0.000000	0.000
ENST00000874096.1	5929	5679.000	0.000000	0.000
ENST00000874097.1	4614	4364.000	0.000000	0.000
ENST00000925047.1	4792	4542.000	0.000000	0.000
ENST00000925048.1	4713	4463.000	0.000000	0.000
ENST00000925049.1	5032	4782.000	0.000000	0.000
ENST00000925050.1	4742	4492.000	0.000000	0.000
ENST00000925051.1	4763	4513.000	0.000000	0.000
ENST00000925052.1	4559	4309.000	0.039418	13.000
ENST00000970130.1	4734	4484.000	0.000000	0.000
ENST00000678179.1	3637	3387.000	0.000000	0.000
ENST00000676838.1	3572	3322.000	0.000000	0.000
ENST00000677348.1	3496	3246.000	0.013383	3.325
ENST00000676938.1	2968	2718.000	0.000000	0.000
ENST00000676694.1	3334	3084.000	0.000000	0.000
ENST00000677404.1	3521	3271.000	0.000000	0.000
ENST00000678619.1	3230	2980.000	0.000000	0.000
ENST00000676475.1	3339	3089.000	0.000000	0.000
ENST00000440884.7	2643	2393.000	0.000000	0.000
ENST00000560417.6	2625	2375.000	0.000000	0.000
ENST00000679330.1	3536	3286.000	0.000000	0.000
ENST00000677104.1	3518	3268.000	0.000000	0.000
ENST00000556744.2	3578	3328.000	0.000000	0.000
ENST00000676897.1	3604	3354.000	0.000000	0.000
ENST00000677214.1	4291	4041.000	0.000000	0.000
ENST00000677942.1	3795	3545.000	0.029102	7.896
ENST00000676830.1	5473	5223.000	0.000000	0.000
ENST00000678999.1	3925	3675.000	0.000000	0.000
ENST00000677228.1	3413	3163.000	0.033723	8.164
ENST00000678022.1	3416	3166.000	0.000000	0.000
ENST00000677035.1	3725	3475.000	0.080271	21.349
ENST00000677560.1	3068	2818.000	0.000000	0.000
ENST00000561314.6	3046	2796.000	0.000000	0.000
ENST00000559328.6	2081	1831.000	0.025495	3.573
ENST00000558223.6	2430	2180.000	0.048251	8.051
ENST00000561164.2	2619	2369.000	0.107954	19.574
ENST00000677829.1	3165	2915.000	0.000000	0.000
ENST00000678302.1	3286	3036.000	0.000000	0.000
ENST00000677133.1	3090	2840.000	0.000000	0.000
ENST00000676645.1	3180	2930.000	0.000000	0.000
ENST00000677118.1	3859	3609.000	0.000000	0.000
ENST00000676564.1	3488	3238.000	0.000000	0.000
ENST00000678169.1	3394	3144.000	0.000000	0.000
ENST00000678175.1	3176	2926.000	0.000000	0.000
ENST00000678897.1	3372	3122.000	0.000000	0.000
ENST00000678278.1	3507	3257.000	0.000000	0.000
ENST00000429436.7	3481	3231.000	0.000000	0.000
ENST00000677360.1	3247	2997.000	0.000000	0.000
ENST00000678207.1	3535	3285.000	0.000000	0.000
ENST00000560603.6	1881	1631.000	0.000000	0.000
ENST00000678423.1	2201	1951.000	0.000000	0.000
ENST00000677869.1	2956	2706.000	0.000000	0.000
ENST00000677857.1	2917	2667.000	0.000000	0.000
ENST00000677051.1	3656	3406.000	0.000000	0.000
ENST00000678237.1	3334	3084.000	0.000000	0.000
ENST00000677604.1	3558	3308.000	0.000000	0.000
ENST00000676905.1	2144	1894.000	0.000000	0.000
ENST00000678343.1	2300	2050.000	0.000000	0.000
ENST00000677347.1	3247	2997.000	0.000000	0.000
ENST00000678071.1	3813	3563.000	0.000000	0.000
ENST00000677432.1	3379	3129.000	0.000000	0.000
ENST00000416682.6	2969	2719.000	0.000000	0.000
ENST00000303622.13	3283	3033.000	0.000000	0.000
ENST00000216288.11	2911	2661.000	1.599291	325.718
ENST00000679105.1	2255	2005.000	0.000000	0.000
ENST00000553942.5	2298	2048.000	0.000000	0.000
ENST00000335102.9	2331	2081.000	0.000000	0.000
ENST00000561225.1	523	273.000	0.000000	0.000
ENST00000678091.1	2576	2326.000	0.275315	49.013
ENST00000561071.5	746	496.000	0.814112	30.906
ENST00000558698.5	498	248.000	0.000000	0.000
ENST00000560731.5	432	182.000	0.000000	0.000
ENST00000559268.5	560	310.000	0.000000	0.000
ENST00000676745.1	2673	2423.000	1.194547	221.527
ENST00000558611.2	1042	792.000	0.421620	25.557
ENST00000554627.5	1571	1321.000	0.982669	99.353
ENST00000558953.1	507	257.000	0.209705	4.125
ENST00000559274.1	1053	803.000	0.182817	11.236
ENST00000677410.1	1154	904.000	0.051307	3.550
ENST00000679299.1	1792	1542.000	0.000000	0.000
ENST00000677352.1	1505	1255.000	0.266073	25.557
ENST00000678661.1	1856	1606.000	0.000000	0.000
ENST00000676944.1	6433	6183.000	0.084199	39.845
ENST00000677023.1	1939	1689.000	0.091737	11.859
ENST00000678213.1	2816	2566.000	0.029737	5.840
ENST00000678373.1	3139	2889.000	0.000000	0.000
ENST00000679005.1	5838	5588.000	0.073767	31.549
ENST00000556463.5	3584	3334.000	0.050124	12.790
ENST00000558787.1	758	508.000	0.000000	0.000
ENST00000555235.1	2282	2032.000	0.000000	0.000
ENST00000873445.1	3442	3192.000	0.000000	0.000
ENST00000873446.1	3429	3179.000	0.000000	0.000
ENST00000873447.1	3281	3031.000	0.000000	0.000
ENST00000873448.1	3294	3044.000	0.000000	0.000
ENST00000873449.1	3103	2853.000	0.000000	0.000
ENST00000873450.1	3637	3387.000	0.000000	0.000
ENST00000873451.1	3334	3084.000	0.000000	0.000
ENST00000873452.1	3428	3178.000	0.000000	0.000
ENST00000873453.1	3390	3140.000	0.000000	0.000
ENST00000873454.1	2970	2720.000	0.450565	93.799
ENST00000873455.1	2963	2713.000	0.000000	0.000
ENST00000873456.1	2321	2071.000	0.000000	0.000
ENST00000873457.1	2104	1854.000	0.126596	17.964
ENST00000912913.1	3249	2999.000	0.000000	0.000
ENST00000912914.1	2981	2731.000	0.000000	0.000
ENST00000912915.1	3217	2967.000	0.000000	0.000
ENST00000912916.1	3456	3206.000	0.000000	0.000
ENST00000912917.1	3172	2922.000	0.000000	0.000
ENST00000912918.1	2789	2539.000	0.000000	0.000
ENST00000912919.1	3040	2790.000	0.000000	0.000
ENST00000912920.1	3286	3036.000	0.000000	0.000
ENST00000912921.1	3166	2916.000	0.000000	0.000
ENST00000912922.1	2897	2647.000	0.000000	0.000
ENST00000912923.1	3016	2766.000	0.000000	0.000
ENST00000912924.1	3085	2835.000	0.000000	0.000
ENST00000912925.1	2346	2096.000	0.000000	0.000
ENST00000912926.1	2702	2452.000	0.000000	0.000
ENST00000912927.1	2608	2358.000	0.000000	0.000
ENST00000912928.1	2391	2141.000	0.000000	0.000
ENST00000912929.1	2681	2431.000	0.000000	0.000
ENST00000969204.1	3261	3011.000	0.000000	0.000
ENST00000969205.1	3516	3266.000	0.000000	0.000
ENST00000969206.1	3606	3356.000	0.000000	0.000
ENST00000969207.1	3553	3303.000	0.000000	0.000
ENST00000969208.1	2907	2657.000	0.000000	0.000
ENST00000969209.1	2893	2643.000	0.000000	0.000
ENST00000969210.1	3073	2823.000	0.000000	0.000
ENST00000969211.1	3075	2825.000	0.000000	0.000
ENST00000969212.1	2821	2571.000	0.000000	0.000
ENST00000969213.1	2695	2445.000	0.000000	0.000
ENST00000969214.1	2621	2371.000	0.000000	0.000
ENST00000969215.1	3043	2793.000	0.000000	0.000
ENST00000969216.1	2719	2469.000	0.000000	0.000
ENST00000969217.1	2647	2397.000	0.000000	0.000
ENST00000969218.1	2638	2388.000	0.000000	0.000
ENST00000969219.1	2247	1997.000	0.000000	0.000
ENST00000312562.7	1702	1452.000	11.188297	1243.371
ENST00000448083.6	1427	1177.000	2.523318	227.310
ENST00000531493.5	1200	950.000	1.538466	111.862
ENST00000532401.1	1132	882.000	0.000000	0.000
ENST00000534222.1	584	334.000	0.293604	7.505
ENST00000913991.1	1380	1130.000	5.730475	495.609
ENST00000913992.1	1560	1310.000	4.601704	461.381
ENST00000950881.1	1419	1169.000	3.207294	286.961
ENST00000452259.5	1124	874.000	0.000000	0.000
ENST00000493027.5	1091	841.000	0.000000	0.000
ENST00000372224.9	2862	2612.000	10.575609	2114.213
ENST00000455186.5	908	658.000	0.000000	0.000
ENST00000480574.1	783	533.000	0.053320	2.175
ENST00000372217.5	2955	2705.000	0.000000	0.000
ENST00000423289.1	320	70.188	0.000000	0.000
ENST00000472235.1	480	230.000	0.000000	0.000
ENST00000858636.1	2872	2622.000	0.000000	0.000
ENST00000927009.1	2613	2363.000	0.602029	108.881
ENST00000927010.1	2846	2596.000	0.000000	0.000
ENST00000927011.1	2645	2395.000	0.000000	0.000
ENST00000927012.1	2665	2415.000	0.000000	0.000
ENST00000927013.1	2824	2574.000	0.000000	0.000
ENST00000927014.1	2438	2188.000	0.219342	36.732
ENST00000927015.1	2691	2441.000	0.000000	0.000
ENST00000678066.1	1242	992.000	3.687315	279.957
ENST00000678047.1	1417	1167.000	0.000000	0.000
ENST00000678416.1	1107	857.000	0.120807	7.924
ENST00000546862.6	934	684.000	24.153538	1264.465
ENST00000679092.1	932	682.000	110.470358	5766.339
ENST00000550952.6	2918	2668.000	0.391395	79.923
ENST00000454682.6	6387	6137.000	0.054012	25.370
ENST00000550920.6	844	594.000	0.562938	25.593
ENST00000678376.1	712	462.000	334.494299	11827.713
ENST00000356769.7	2690	2440.000	0.000000	0.000
ENST00000676873.1	1491	1241.000	0.000000	0.000
ENST00000552540.5	1074	824.000	0.000000	0.000
ENST00000393891.8	1059	809.000	12.360281	765.327
ENST00000548386.6	2283	2033.000	0.061144	9.514
ENST00000548563.5	827	577.000	0.000000	0.000
ENST00000546392.6	964	714.000	4.925772	269.180
ENST00000547914.5	543	293.000	0.000000	0.000
ENST00000546410.1	600	350.000	0.000000	0.000
ENST00000549259.5	690	440.000	0.969384	32.645
ENST00000551775.5	449	199.000	0.000000	0.000
ENST00000552055.5	521	271.000	0.000000	0.000
ENST00000549855.5	711	461.000	0.000000	0.000
ENST00000551793.5	768	518.000	0.000000	0.000
ENST00000551520.1	544	294.000	0.058513	1.317
ENST00000550343.1	343	93.009	0.000000	0.000
ENST00000548084.1	542	292.000	0.240012	5.364
ENST00000901047.1	1092	842.000	0.000000	0.000
ENST00000901048.1	881	631.000	0.000000	0.000
ENST00000901049.1	778	528.000	0.000000	0.000
ENST00000921204.1	1027	777.000	0.000000	0.000
ENST00000921205.1	837	587.000	0.000000	0.000
ENST00000921206.1	714	464.000	59.914337	2127.741
ENST00000921207.1	581	331.000	0.000000	0.000
ENST00000921208.1	609	359.000	0.000000	0.000
ENST00000921209.1	570	320.000	11.736931	287.458
ENST00000921210.1	572	322.000	68.162998	1679.866
ENST00000921211.1	822	572.000	25.563503	1119.145
ENST00000921212.1	602	352.000	0.564830	15.217
ENST00000921213.1	1361	1111.000	0.319919	27.203
ENST00000921214.1	1040	790.000	0.000000	0.000
ENST00000951538.1	3451	3201.000	0.198762	48.696
ENST00000951539.1	1063	813.000	0.000000	0.000
ENST00000951540.1	1181	931.000	0.000000	0.000
ENST00000448775.4	5032	4782.000	0.000000	0.000
ENST00000715744.1	5075	4825.000	0.000000	0.000
ENST00000530371.5	585	335.000	0.000000	0.000
ENST00000527977.5	712	462.000	0.000000	0.000
ENST00000529128.1	668	418.000	0.321991	10.301
ENST00000896644.1	2481	2231.000	0.000000	0.000
ENST00000913019.1	5228	4978.000	0.000000	0.000
ENST00000913020.1	4493	4243.000	0.000000	0.000
ENST00000913021.1	3076	2826.000	0.008676	1.877
ENST00000913022.1	2662	2397.000	0.097146	17.822
ENST00000950922.1	2326	2061.000	0.000000	0.000
ENST00000457779.6	571	321.000	0.000000	0.000
ENST00000493902.5	1588	1338.000	0.039015	3.995
ENST00000394998.5	1498	1248.000	0.077769	7.428
ENST00000487411.5	1290	1040.000	0.029614	2.357
ENST00000460668.5	842	592.000	0.000000	0.000
ENST00000496977.5	983	733.000	0.000000	0.000
ENST00000566353.6	1245	995.000	0.000000	0.000
ENST00000313843.8	1410	1160.000	1.792246	159.120
ENST00000461455.5	1002	752.000	0.000000	0.000
ENST00000565483.1	846	596.000	0.000000	0.000
ENST00000478150.1	545	295.000	0.000000	0.000
ENST00000613541.1	649	399.000	0.111655	3.410
ENST00000486660.1	610	360.000	0.000000	0.000
ENST00000475862.5	604	354.000	0.232496	6.299
ENST00000468583.1	564	314.000	1.054554	25.344
ENST00000503629.6	1377	1127.000	0.131646	11.355
ENST00000564368.1	561	311.000	0.000000	0.000
ENST00000851823.1	1506	1256.000	0.213797	20.552
ENST00000851824.1	1349	1099.000	0.000000	0.000
ENST00000851825.1	1408	1158.000	0.000000	0.000
ENST00000927499.1	1394	1144.000	0.000000	0.000
ENST00000950664.1	1391	1141.000	0.000000	0.000
ENST00000679248.1	3843	3593.000	0.000000	0.000
ENST00000300060.7	3662	3412.000	0.000000	0.000
ENST00000560137.2	3813	3563.000	0.000000	0.000
ENST00000559874.2	3710	3460.000	0.000000	0.000
ENST00000558740.1	573	323.000	0.093055	2.300
ENST00000559761.5	469	219.000	0.000000	0.000
ENST00000558177.5	918	668.000	0.072001	3.681
ENST00000560030.1	896	646.000	0.000000	0.000
ENST00000559887.1	534	284.000	0.000000	0.000
ENST00000560028.1	582	332.000	0.000000	0.000
ENST00000889294.1	3694	3444.000	0.000000	0.000
ENST00000889295.1	3753	3503.000	0.056016	15.018
ENST00000889296.1	3744	3494.000	0.000000	0.000
ENST00000889297.1	3920	3670.000	0.000000	0.000
ENST00000889298.1	3121	2871.000	0.000000	0.000
ENST00000889299.1	3372	3122.000	0.000000	0.000
ENST00000889300.1	3371	3121.000	0.000000	0.000
ENST00000889301.1	3335	3085.000	0.000000	0.000
ENST00000970307.1	4021	3771.000	0.000000	0.000
ENST00000361362.7	2410	2160.000	0.000000	0.000
ENST00000520660.5	598	348.000	0.000000	0.000
ENST00000520805.5	532	282.000	0.000000	0.000
ENST00000520301.5	2043	1793.000	0.015913	2.184
ENST00000523286.1	2154	1904.000	0.000000	0.000
ENST00000896567.1	2734	2484.000	0.000000	0.000
ENST00000896568.1	3107	2857.000	0.000000	0.000
ENST00000896569.1	2815	2565.000	0.000000	0.000
ENST00000896570.1	2460	2210.000	0.000000	0.000
ENST00000896571.1	2288	2038.000	0.000000	0.000
ENST00000896572.1	2531	2281.000	0.000000	0.000
ENST00000896573.1	2626	2376.000	0.000000	0.000
ENST00000896574.1	3079	2829.000	0.000000	0.000
ENST00000896575.1	2498	2248.000	0.000000	0.000
ENST00000896576.1	2503	2253.000	0.000000	0.000
ENST00000896577.1	1943	1693.000	0.000000	0.000
ENST00000896578.1	2918	2668.000	0.000000	0.000
ENST00000916756.1	2792	2542.000	0.000000	0.000
ENST00000916757.1	2616	2366.000	0.000000	0.000
ENST00000916758.1	2567	2317.000	0.000000	0.000
ENST00000916759.1	2238	1988.000	0.000000	0.000
ENST00000916760.1	2631	2381.000	0.000000	0.000
ENST00000916761.1	2414	2164.000	0.000000	0.000
ENST00000960763.1	2140	1890.000	0.000000	0.000
ENST00000960764.1	2137	1887.000	0.000000	0.000
ENST00000960765.1	2251	2001.000	0.000000	0.000
ENST00000320934.8	4197	3947.000	0.722216	218.175
ENST00000524507.6	3666	3416.000	0.000000	0.000
ENST00000676339.1	3367	3117.000	0.000000	0.000
ENST00000534529.5	5393	5143.000	0.278200	109.508
ENST00000529458.5	695	445.000	0.487638	16.608
ENST00000527037.5	2346	2096.000	0.000000	0.000
ENST00000527861.1	925	675.000	0.436793	22.566
ENST00000532810.5	589	339.000	0.140066	3.634
ENST00000531573.1	562	312.000	0.000000	0.000
ENST00000533135.1	549	299.000	0.000000	0.000
ENST00000528973.1	9347	9097.000	0.382529	266.337
ENST00000528217.1	2954	2704.000	0.153750	31.819
ENST00000525027.1	1312	1062.000	0.000000	0.000
ENST00000532301.5	549	299.000	0.000000	0.000
ENST00000530269.1	583	333.000	0.000000	0.000
ENST00000852286.1	3365	3115.000	0.074812	17.836
ENST00000852287.1	3523	3273.000	0.000000	0.000
ENST00000852288.1	3349	3099.000	0.000000	0.000
ENST00000852289.1	3405	3155.000	0.000000	0.000
ENST00000852290.1	3360	3110.000	0.879979	209.461
ENST00000852291.1	3480	3230.000	0.000000	0.000
ENST00000852292.1	3492	3242.000	0.000000	0.000
ENST00000852293.1	3397	3147.000	0.000000	0.000
ENST00000852294.1	3450	3200.000	0.000000	0.000
ENST00000852295.1	3407	3157.000	0.000000	0.000
ENST00000852296.1	3480	3230.000	0.000000	0.000
ENST00000852297.1	3562	3312.000	0.000000	0.000
ENST00000852298.1	3625	3375.000	0.000000	0.000
ENST00000928997.1	3993	3743.000	0.000000	0.000
ENST00000928998.1	3961	3711.000	0.000000	0.000
ENST00000928999.1	3519	3269.000	0.000000	0.000
ENST00000929000.1	3360	3110.000	0.000000	0.000
ENST00000950973.1	3360	3110.000	0.000000	0.000
ENST00000950974.1	3439	3189.000	1.244421	303.733
ENST00000950975.1	3453	3203.000	0.000000	0.000
ENST00000512180.5	558	308.000	0.000000	0.000
ENST00000511595.5	551	301.000	0.071061	1.637
ENST00000506710.1	400	150.000	0.000000	0.000
ENST00000434981.6	1686	1436.000	0.000000	0.000
ENST00000507506.5	988	738.000	0.000000	0.000
ENST00000505768.1	772	522.000	0.000000	0.000
ENST00000511024.5	1882	1632.000	0.424842	53.066
ENST00000513056.5	923	673.000	0.000000	0.000
ENST00000239906.10	4143	3893.000	2.600634	774.879
ENST00000511276.1	571	321.000	0.000000	0.000
ENST00000505136.1	717	467.000	0.000000	0.000
ENST00000889027.1	4191	3941.000	0.000000	0.000
ENST00000889028.1	3498	3248.000	2.997251	745.091
ENST00000889029.1	4123	3873.000	0.000000	0.000
ENST00000889030.1	4582	4332.000	0.000000	0.000
ENST00000927751.1	5885	5635.000	0.030314	13.074
ENST00000927754.1	4282	4032.000	0.000000	0.000
ENST00000927755.1	4285	4035.000	0.064044	19.778
ENST00000927758.1	3472	3222.000	0.000000	0.000
ENST00000927759.1	4562	4312.000	0.000000	0.000
ENST00000960844.1	4133	3883.000	0.000000	0.000
ENST00000960845.1	4640	4390.000	0.050342	16.915
ENST00000465939.1	1080	830.000	0.017470	1.110
ENST00000295171.10	1543	1293.000	0.000000	0.000
ENST00000467992.6	1347	1097.000	0.000000	0.000
ENST00000454549.6	930	680.000	0.000000	0.000
ENST00000409856.8	1290	1040.000	0.652303	51.922
ENST00000468650.1	762	512.000	0.000000	0.000
ENST00000478665.1	516	266.000	0.000000	0.000
ENST00000434330.1	851	601.000	0.026291	1.209
ENST00000899928.1	1521	1271.000	0.000000	0.000
ENST00000899929.1	1437	1187.000	0.000000	0.000
ENST00000899930.1	1316	1066.000	0.000000	0.000
ENST00000899931.1	1244	994.000	0.083805	6.376
ENST00000899932.1	1476	1226.000	0.000000	0.000
ENST00000899933.1	1300	1050.000	0.000000	0.000
ENST00000899934.1	1605	1355.000	0.202949	21.047
ENST00000899935.1	1329	1079.000	0.000000	0.000
ENST00000899936.1	1256	1006.000	0.000000	0.000
ENST00000912825.1	1363	1113.000	0.000000	0.000
ENST00000912826.1	1108	858.000	0.000000	0.000
ENST00000944304.1	1447	1197.000	0.000000	0.000
ENST00000944305.1	1783	1533.000	0.000000	0.000
ENST00000944306.1	1431	1181.000	0.000000	0.000
ENST00000944307.1	1496	1246.000	0.000000	0.000
ENST00000944308.1	1608	1358.000	0.000000	0.000
ENST00000944309.1	1398	1148.000	0.000000	0.000
ENST00000944310.1	1835	1585.000	0.000000	0.000
ENST00000377294.3	5346	5096.000	0.277836	108.365
ENST00000901698.1	2935	2685.000	0.196272	40.334
ENST00000901699.1	2432	2182.000	0.633620	105.817
ENST00000901700.1	2357	2107.000	0.056627	9.132
ENST00000901701.1	2363	2113.000	0.000000	0.000
ENST00000927145.1	2202	1952.000	0.000000	0.000
ENST00000927146.1	2428	2178.000	0.000000	0.000
ENST00000959508.1	2271	2021.000	0.000000	0.000
ENST00000621345.4	2467	2217.000	0.072665	12.330
ENST00000429617.5	834	584.000	0.000000	0.000
ENST00000369331.8	2380	2130.000	0.000000	0.000
ENST00000345633.8	2659	2409.000	0.000000	0.000
ENST00000369321.6	2620	2370.000	0.000000	0.000
ENST00000614447.4	2555	2305.000	0.000000	0.000
ENST00000369318.8	2344	2094.000	0.000000	0.000
ENST00000369315.5	2421	2171.000	0.000000	0.000
ENST00000621607.4	2378	2128.000	0.000000	0.000
ENST00000672138.1	2351	2101.000	0.103259	16.604
ENST00000452490.3	2271	2021.000	1.910739	295.555
ENST00000468790.1	607	357.000	0.236405	6.459
ENST00000487232.1	799	549.000	0.000000	0.000
ENST00000891217.1	2714	2448.000	1.152050	215.850
ENST00000891218.1	2507	2257.000	0.000000	0.000
ENST00000891219.1	2430	2180.000	0.038244	6.381
ENST00000891220.1	2266	2016.000	0.000000	0.000
ENST00000891221.1	3103	2853.000	0.000000	0.000
ENST00000891222.1	2749	2499.000	0.000000	0.000
ENST00000891223.1	2295	2045.000	1.353489	211.845
ENST00000891224.1	2904	2654.000	0.000000	0.000
ENST00000891225.1	4575	4325.000	0.057276	18.960
ENST00000959920.1	2357	2107.000	0.000000	0.000
ENST00000959921.1	2219	1969.000	1.316971	198.469
ENST00000959922.1	2854	2604.000	0.000000	0.000
ENST00000541722.5	2765	2515.000	0.000000	0.000
ENST00000264428.9	3033	2783.000	0.000000	0.000
ENST00000515642.5	574	324.000	0.000000	0.000
ENST00000512619.5	728	478.000	0.000000	0.000
ENST00000506411.5	858	608.000	0.000000	0.000
ENST00000509282.1	1757	1507.000	0.000000	0.000
ENST00000510970.1	509	259.000	0.000000	0.000
ENST00000874195.1	2116	1866.000	0.000000	0.000
ENST00000874196.1	2285	2035.000	0.000000	0.000
ENST00000960007.1	3094	2844.000	0.000000	0.000
ENST00000960008.1	3018	2768.000	0.000000	0.000
ENST00000960009.1	2791	2541.000	0.000000	0.000
ENST00000960010.1	2137	1887.000	0.000000	0.000
ENST00000960011.1	2048	1798.000	0.000000	0.000
ENST00000960012.1	2342	2092.000	0.000000	0.000
ENST00000960013.1	2192	1942.000	0.000000	0.000
ENST00000376630.5	2548	2298.000	0.000000	0.000
ENST00000896637.1	1230	980.000	0.000000	0.000
ENST00000896638.1	2728	2478.000	0.000000	0.000
ENST00000896639.1	2526	2276.000	0.293941	51.204
ENST00000896640.1	1636	1386.000	0.000000	0.000
ENST00000896641.1	2428	2178.000	0.102809	17.138
ENST00000896642.1	1851	1601.000	3.410275	417.879
ENST00000896643.1	2562	2312.000	0.000000	0.000
ENST00000959570.1	1639	1389.000	2.542116	270.251
ENST00000301202.7	665	415.000	0.000000	0.000
ENST00000956664.1	650	400.000	0.000000	0.000
ENST00000255189.8	3173	2923.000	0.000000	0.000
ENST00000523732.1	2777	2527.000	0.060890	11.777
ENST00000518477.5	1966	1716.000	0.000000	0.000
ENST00000517853.5	1517	1267.000	0.000000	0.000
ENST00000523201.1	583	333.000	0.000000	0.000
ENST00000521052.5	554	304.000	0.000000	0.000
ENST00000524206.1	572	322.000	0.000000	0.000
ENST00000520388.5	661	411.000	0.404138	12.713
ENST00000518707.1	455	205.000	0.147811	2.319
ENST00000520855.1	550	300.000	0.514159	11.806
ENST00000895909.1	3833	3583.000	0.011376	3.120
ENST00000895910.1	3603	3353.000	0.000000	0.000
ENST00000895911.1	2662	2412.000	0.087233	16.104
ENST00000895912.1	3345	3095.000	0.000000	0.000
ENST00000895913.1	1614	1364.000	0.000000	0.000
ENST00000895914.1	3116	2866.000	0.000000	0.000
ENST00000895915.1	1084	834.000	0.000000	0.000
ENST00000960912.1	3278	3028.000	0.000000	0.000
ENST00000604404.6	1378	1128.000	0.000000	0.000
ENST00000435734.6	1467	1217.000	0.000000	0.000
ENST00000603181.5	758	508.000	0.000000	0.000
ENST00000604255.5	780	530.000	0.000000	0.000
ENST00000344013.10	1404	1154.000	0.264101	23.326
ENST00000346446.9	1320	1070.000	2.225995	182.296
ENST00000604504.5	568	318.000	0.000000	0.000
ENST00000603449.5	573	323.000	0.000000	0.000
ENST00000605550.5	590	340.000	0.000000	0.000
ENST00000604804.5	564	314.000	0.000000	0.000
ENST00000605552.5	837	587.000	0.000000	0.000
ENST00000603524.5	742	492.000	0.000000	0.000
ENST00000604621.5	548	298.000	0.000000	0.000
ENST00000605677.1	633	383.000	0.156751	4.595
ENST00000874694.1	3299	3049.000	0.000000	0.000
ENST00000874695.1	2764	2514.000	0.000000	0.000
ENST00000874696.1	2701	2451.000	0.021609	4.054
ENST00000874697.1	1764	1514.000	0.000000	0.000
ENST00000874698.1	1577	1327.000	0.000000	0.000
ENST00000874699.1	1584	1334.000	0.000000	0.000
ENST00000874700.1	1498	1248.000	0.000000	0.000
ENST00000874701.1	1640	1390.000	0.218740	23.271
ENST00000874702.1	1387	1137.000	0.000000	0.000
ENST00000874703.1	1399	1149.000	0.000000	0.000
ENST00000874704.1	1354	1104.000	0.000000	0.000
ENST00000874705.1	978	728.000	0.000000	0.000
ENST00000874706.1	764	514.000	0.000000	0.000
ENST00000874707.1	715	465.000	0.000000	0.000
ENST00000874708.1	566	316.000	0.000000	0.000
ENST00000874709.1	833	583.000	0.000000	0.000
ENST00000874710.1	700	450.000	0.000000	0.000
ENST00000874711.1	1746	1496.000	0.000000	0.000
ENST00000874712.1	2138	1888.000	0.000000	0.000
ENST00000874713.1	1477	1227.000	0.000000	0.000
ENST00000874714.1	631	381.000	0.000000	0.000
ENST00000874715.1	862	612.000	0.000000	0.000
ENST00000921323.1	645	395.000	0.000000	0.000
ENST00000921324.1	555	305.000	0.000000	0.000
ENST00000956835.1	1665	1415.000	0.000000	0.000
ENST00000956836.1	1374	1124.000	0.000000	0.000
ENST00000956837.1	1460	1210.000	0.000000	0.000
ENST00000956838.1	1453	1203.000	0.000000	0.000
ENST00000956839.1	1390	1140.000	0.000000	0.000
ENST00000956840.1	1576	1326.000	0.000000	0.000
ENST00000956841.1	2251	2001.000	0.120261	18.418
ENST00000956842.1	854	604.000	0.062131	2.872
ENST00000956843.1	703	453.000	0.000000	0.000
ENST00000956844.1	545	295.000	21.468952	484.733
ENST00000956845.1	443	193.000	9.845526	145.434
ENST00000956846.1	587	337.000	0.000000	0.000
ENST00000956847.1	384	134.000	0.000000	0.000
ENST00000956848.1	1425	1175.000	0.000000	0.000
ENST00000956849.1	1354	1104.000	0.000000	0.000
ENST00000956850.1	559	309.000	0.000000	0.000
ENST00000956851.1	1133	883.000	0.000000	0.000
ENST00000956852.1	625	375.000	0.000000	0.000
ENST00000873684.1	4590	4340.000	0.000000	0.000
ENST00000873685.1	4546	4296.000	0.035515	11.677
ENST00000969240.1	4458	4208.000	0.000000	0.000
ENST00000562530.5	1826	1576.000	0.015379	1.855
ENST00000289816.9	4589	4339.000	0.297630	98.841
ENST00000568064.5	2203	1953.000	0.000000	0.000
ENST00000563983.5	3403	3153.000	0.000000	0.000
ENST00000443381.7	4628	4378.000	0.000000	0.000
ENST00000568295.5	2206	1956.000	0.000000	0.000
ENST00000561536.5	1947	1697.000	0.000000	0.000
ENST00000563541.1	588	338.000	0.000000	0.000
ENST00000569426.1	436	186.000	0.000000	0.000
ENST00000564004.5	2845	2595.000	0.006086	1.209
ENST00000569582.1	436	186.000	0.000000	0.000
ENST00000569901.1	548	298.000	0.000000	0.000
ENST00000906560.1	4040	3790.000	0.000000	0.000
ENST00000916586.1	2238	1988.000	0.000000	0.000
ENST00000950694.1	4850	4600.000	0.000000	0.000
ENST00000950695.1	2645	2395.000	0.000000	0.000
ENST00000950696.1	1460	1210.000	0.000000	0.000
ENST00000510861.5	3411	3161.000	0.000000	0.000
ENST00000514090.5	3401	3151.000	0.000000	0.000
ENST00000381620.9	8520	8270.000	0.000000	0.000
ENST00000356504.5	2770	2520.000	0.000000	0.000
ENST00000630416.2	2273	2023.000	0.000000	0.000
ENST00000510233.5	1155	905.000	0.000000	0.000
ENST00000507069.5	1562	1312.000	0.000000	0.000
ENST00000513005.5	1017	767.000	0.000000	0.000
ENST00000515082.5	2366	2116.000	0.079127	12.815
ENST00000514236.1	605	355.000	0.000000	0.000
ENST00000514193.5	574	324.000	0.000000	0.000
ENST00000503806.5	596	346.000	0.000000	0.000
ENST00000506961.5	582	332.000	0.000000	0.000
ENST00000507460.1	5812	5562.000	0.009396	4.000
ENST00000509716.2	363	113.000	0.000000	0.000
ENST00000540012.5	2588	2338.000	0.000000	0.000
ENST00000863563.1	2410	2160.000	0.000000	0.000
ENST00000863564.1	3412	3162.000	0.000000	0.000
ENST00000863565.1	3397	3147.000	0.000000	0.000
ENST00000863566.1	2366	2116.000	0.048051	7.782
ENST00000863567.1	2200	1950.000	0.000000	0.000
ENST00000863568.1	2350	2100.000	0.198020	31.827
ENST00000960092.1	3616	3366.000	0.000000	0.000
ENST00000960093.1	2847	2597.000	0.000000	0.000
ENST00000960094.1	1267	1017.000	0.000000	0.000
ENST00000380516.7	4168	3918.000	3.196204	958.449
ENST00000432750.5	2383	2133.000	0.000000	0.000
ENST00000560494.1	674	424.000	0.000000	0.000
ENST00000492526.5	3022	2772.000	0.000000	0.000
ENST00000493062.5	987	737.000	0.000000	0.000
ENST00000557924.5	3021	2771.000	0.000000	0.000
ENST00000558052.1	806	556.000	0.036889	1.570
ENST00000560695.1	594	344.000	0.000000	0.000
ENST00000557791.1	334	84.033	0.000000	0.000
ENST00000558734.1	589	339.000	0.087221	2.263
ENST00000497088.5	716	466.000	0.968479	34.542
ENST00000558756.5	896	646.000	5.348675	264.453
ENST00000249736.11	1373	1123.000	6.499736	558.657
ENST00000473359.1	605	355.000	0.109037	2.963
ENST00000559305.5	559	309.000	0.000000	0.000
ENST00000480144.5	2277	2027.000	0.100585	15.605
ENST00000559880.5	717	467.000	0.000000	0.000
ENST00000558486.5	585	335.000	0.000000	0.000
ENST00000560682.5	495	245.000	0.000000	0.000
ENST00000557950.5	924	674.000	0.640279	33.029
ENST00000560532.1	559	309.000	0.593342	14.032
ENST00000559261.1	708	458.000	0.111803	3.919
ENST00000560012.5	551	301.000	0.738208	17.007
ENST00000484498.1	685	435.000	0.286306	9.532
ENST00000474342.1	505	255.000	1.240759	24.216
ENST00000628684.2	1040	790.000	0.000000	0.000
ENST00000872290.1	3978	3728.000	1.112017	317.291
ENST00000872291.1	3802	3552.000	0.520647	141.542
ENST00000872292.1	3133	2883.000	0.035736	7.885
ENST00000872293.1	3319	3069.000	0.000000	0.000
ENST00000924222.1	4166	3916.000	0.000000	0.000
ENST00000924223.1	3960	3710.000	0.000000	0.000
ENST00000924224.1	4001	3751.000	0.326678	93.786
ENST00000924225.1	3915	3665.000	0.066413	18.629
ENST00000924226.1	4139	3889.000	0.000000	0.000
ENST00000924227.1	4103	3853.000	0.000000	0.000
ENST00000924228.1	3811	3561.000	0.000000	0.000
ENST00000924229.1	3483	3233.000	0.000000	0.000
ENST00000924230.1	3652	3402.000	0.000000	0.000
ENST00000970319.1	4295	4045.000	0.165734	51.310
ENST00000970320.1	1787	1537.000	4.170681	490.626
ENST00000970321.1	3752	3502.000	0.000000	0.000
ENST00000970322.1	3474	3224.000	0.000000	0.000
ENST00000642385.2	5263	5013.000	0.000000	0.000
ENST00000396594.8	5220	4970.000	0.175035	66.581
ENST00000543356.7	2576	2326.000	0.000000	0.000
ENST00000539208.5	2190	1940.000	0.000000	0.000
ENST00000447283.6	2174	1924.000	0.000000	0.000
ENST00000644762.1	527	277.000	0.188673	4.000
ENST00000968451.1	2749	2499.000	0.000000	0.000
ENST00000212015.11	4107	3857.000	0.000000	0.000
ENST00000497639.5	673	423.000	0.246516	7.981
ENST00000473922.1	576	326.000	0.000000	0.000
ENST00000432464.6	3330	3080.000	0.000000	0.000
ENST00000406900.5	3295	3045.000	4.989315	1162.782
ENST00000403579.1	3333	3083.000	0.097485	23.003
ENST00000872482.1	3897	3647.000	0.000000	0.000
ENST00000923647.1	3546	3296.000	0.627478	158.291
ENST00000923648.1	3874	3624.000	0.000000	0.000
ENST00000923649.1	4290	4040.000	0.090586	28.010
ENST00000923650.1	2773	2523.000	0.000000	0.000
ENST00000959939.1	4122	3872.000	0.000000	0.000
ENST00000959940.1	3819	3569.000	0.000000	0.000
ENST00000554220.5	586	336.000	0.000000	0.000
ENST00000553780.5	2071	1821.000	0.000000	0.000
ENST00000556730.1	1463	1213.000	0.000000	0.000
ENST00000554866.5	2211	1961.000	0.000000	0.000
ENST00000556775.5	829	579.000	0.000000	0.000
ENST00000553511.1	574	324.000	0.000000	0.000
ENST00000329597.12	2278	2028.000	0.000000	0.000
ENST00000554633.5	533	283.000	0.000000	0.000
ENST00000555681.1	618	368.000	0.000000	0.000
ENST00000554276.1	2210	1960.000	0.000000	0.000
ENST00000557598.1	607	357.000	0.000000	0.000
ENST00000556064.1	462	212.000	0.000000	0.000
ENST00000884744.1	2437	2187.000	0.000000	0.000
ENST00000884745.1	2482	2232.000	0.000000	0.000
ENST00000884746.1	2317	2067.000	0.000000	0.000
ENST00000884747.1	2269	2019.000	0.000000	0.000
ENST00000884748.1	2169	1919.000	0.000000	0.000
ENST00000884749.1	2216	1966.000	0.000000	0.000
ENST00000884750.1	2246	1996.000	0.000000	0.000
ENST00000884751.1	2318	2068.000	0.000000	0.000
ENST00000884752.1	2137	1887.000	0.000000	0.000
ENST00000884753.1	2303	2053.000	0.000000	0.000
ENST00000884754.1	2159	1909.000	0.000000	0.000
ENST00000884755.1	2219	1969.000	0.000000	0.000
ENST00000884756.1	5651	5401.000	0.000000	0.000
ENST00000969487.1	2305	2055.000	0.000000	0.000
ENST00000969488.1	2260	2010.000	0.000000	0.000
ENST00000969489.1	2179	1929.000	0.000000	0.000
ENST00000297109.11	6185	5935.000	0.350774	159.337
ENST00000523198.5	592	342.000	0.000000	0.000
ENST00000440364.6	792	542.000	0.000000	0.000
ENST00000426761.2	777	527.000	0.000000	0.000
ENST00000520159.1	503	253.000	0.000000	0.000
ENST00000519683.1	410	160.000	0.000000	0.000
ENST00000523029.5	451	201.000	0.433083	6.663
ENST00000520731.1	402	152.000	0.000000	0.000
ENST00000517926.1	792	542.000	0.000000	0.000
ENST00000937072.1	1348	1098.000	0.000000	0.000
ENST00000960937.1	1265	1015.000	0.000000	0.000
ENST00000405204.6	1420	1170.000	0.155770	13.949
ENST00000311381.8	1158	908.000	2.409496	167.449
ENST00000625458.1	1146	896.000	0.919545	63.060
ENST00000489790.1	766	516.000	2.759290	108.973
ENST00000878887.1	1884	1634.000	0.000000	0.000
ENST00000878888.1	1421	1171.000	0.000000	0.000
ENST00000878889.1	1218	968.000	0.000000	0.000
ENST00000878890.1	1199	949.000	0.000000	0.000
ENST00000878891.1	1567	1317.000	0.000000	0.000
ENST00000878892.1	1017	767.000	0.000000	0.000
ENST00000878893.1	856	606.000	2.919443	135.407
ENST00000878894.1	2718	2468.000	0.468294	88.457
ENST00000878895.1	1097	847.000	0.262149	16.994
ENST00000878896.1	1533	1283.000	0.000000	0.000
ENST00000878897.1	1042	792.000	0.000000	0.000
ENST00000878898.1	1343	1093.000	0.000000	0.000
ENST00000878899.1	1094	844.000	0.000000	0.000
ENST00000913923.1	1553	1303.000	0.000000	0.000
ENST00000913924.1	1156	906.000	0.072649	5.038
ENST00000959607.1	1006	756.000	1.107536	64.084
ENST00000959608.1	1325	1075.000	0.000000	0.000
ENST00000959609.1	2810	2560.000	0.059079	11.576
ENST00000959610.1	1073	823.000	0.083243	5.243
ENST00000617875.6	3819	3569.000	0.472756	129.138
ENST00000621189.4	3896	3646.000	0.000000	0.000
ENST00000301323.7	781	531.000	2.013835	81.844
ENST00000531875.2	988	738.000	0.000000	0.000
ENST00000529424.2	324	74.118	0.274648	1.558
ENST00000534626.6	1165	915.000	0.220758	15.460
ENST00000532846.2	1055	805.000	0.000000	0.000
ENST00000688394.1	687	437.000	0.000000	0.000
ENST00000524998.1	686	436.000	0.000000	0.000
ENST00000534538.1	725	475.000	0.000000	0.000
ENST00000534270.1	517	267.000	0.000000	0.000
ENST00000887977.1	3644	3394.000	0.000000	0.000
ENST00000922086.1	3627	3377.000	0.000000	0.000
ENST00000922087.1	3344	3094.000	0.000000	0.000
ENST00000971710.1	3726	3476.000	0.000000	0.000
ENST00000416562.7	1660	1410.000	0.000000	0.000
ENST00000254868.8	1797	1547.000	0.000000	0.000
ENST00000576549.6	742	492.000	0.000000	0.000
ENST00000576617.5	1800	1550.000	0.000000	0.000
ENST00000571664.1	1442	1192.000	0.000000	0.000
ENST00000571624.1	595	345.000	0.000000	0.000
ENST00000874072.1	1912	1662.000	0.000000	0.000
ENST00000874073.1	1719	1469.000	0.000000	0.000
ENST00000874074.1	1643	1393.000	0.000000	0.000
ENST00000874075.1	1568	1318.000	0.000000	0.000
ENST00000874076.1	1370	1120.000	0.000000	0.000
ENST00000943481.1	1448	1198.000	0.000000	0.000
ENST00000943482.1	1551	1301.000	0.000000	0.000
ENST00000943483.1	1513	1263.000	0.000000	0.000
ENST00000881423.1	2428	2178.000	0.022986	3.832
ENST00000881424.1	2238	1988.000	0.469684	71.465
ENST00000881425.1	2420	2170.000	0.000000	0.000
ENST00000881426.1	2156	1906.000	0.000000	0.000
ENST00000960972.1	2390	2140.000	0.000000	0.000
ENST00000960973.1	2420	2170.000	0.000000	0.000
ENST00000960974.1	2294	2044.000	0.068040	10.644
ENST00000960975.1	2385	2135.000	0.000000	0.000
ENST00000960976.1	2378	2128.000	0.000000	0.000
ENST00000394391.9	2021	1771.000	0.000000	0.000
ENST00000567518.5	2016	1766.000	4.453436	601.944
ENST00000565961.5	1814	1564.000	0.872019	104.384
ENST00000569370.5	1559	1309.000	0.000000	0.000
ENST00000568940.5	1137	887.000	0.000000	0.000
ENST00000569979.5	896	646.000	0.000000	0.000
ENST00000570000.5	994	744.000	0.000000	0.000
ENST00000564885.1	493	243.000	0.000000	0.000
ENST00000567751.5	328	78.072	0.000000	0.000
ENST00000565786.5	641	391.000	0.393152	11.765
ENST00000569246.5	910	660.000	0.000000	0.000
ENST00000565368.5	851	601.000	0.000000	0.000
ENST00000563561.1	597	347.000	0.080793	2.146
ENST00000566284.1	1165	915.000	0.000000	0.000
ENST00000563341.1	505	255.000	0.000000	0.000
ENST00000884886.1	1957	1707.000	0.226523	29.595
ENST00000884887.1	2099	1849.000	1.506469	213.190
ENST00000884888.1	2130	1880.000	0.540840	77.821
ENST00000884889.1	1660	1410.000	0.000000	0.000
ENST00000884890.1	1416	1166.000	1.242617	110.893
ENST00000884891.1	3173	2923.000	0.014338	3.208
ENST00000939127.1	1971	1721.000	4.610607	607.308
ENST00000939128.1	2192	1942.000	0.290671	43.204
ENST00000939129.1	2006	1756.000	0.000000	0.000
ENST00000939130.1	1668	1418.000	12.500309	1356.648
ENST00000950773.1	1998	1748.000	0.890232	119.101
ENST00000950774.1	2049	1799.000	0.000000	0.000
ENST00000950775.1	1709	1459.000	0.730936	81.622
ENST00000412306.1	546	296.000	0.000000	0.000
ENST00000369754.7	5664	5414.000	0.254701	105.540
ENST00000320172.11	5582	5332.000	0.600861	245.208
ENST00000369756.3	5537	5287.000	0.542767	219.631
ENST00000423467.1	356	106.001	0.000000	0.000
ENST00000874672.1	1754	1504.000	0.000000	0.000
ENST00000874673.1	1475	1225.000	0.000000	0.000
ENST00000874674.1	1775	1525.000	0.000000	0.000
ENST00000959717.1	1452	1202.000	1.919857	176.621
ENST00000512121.1	582	332.000	0.000000	0.000
ENST00000442253.3	4715	4465.000	0.389725	133.183
ENST00000360726.3	4655	4392.000	0.000000	0.000
ENST00000867242.1	4699	4419.000	0.000000	0.000
ENST00000867243.1	4744	4494.000	0.000000	0.000
ENST00000867244.1	4662	4385.000	0.000000	0.000
ENST00000867245.1	4638	4358.000	0.000000	0.000
ENST00000867246.1	3557	3307.000	0.058389	14.779
ENST00000867247.1	3169	2919.000	0.000000	0.000
ENST00000867248.1	3151	2901.000	0.000000	0.000
ENST00000867249.1	3323	3073.000	0.000000	0.000
ENST00000867250.1	2996	2746.000	0.146400	30.769
ENST00000959994.1	2840	2590.000	0.000000	0.000
ENST00000686840.1	2733	2483.000	0.000000	0.000
ENST00000372692.8	2850	2600.000	25.372728	5049.061
ENST00000691158.1	2658	2408.000	79.818673	14710.622
ENST00000686568.1	1272	1022.000	0.000000	0.000
ENST00000409104.7	962	712.000	0.057320	3.124
ENST00000322030.13	2927	2677.000	4.966283	1017.536
ENST00000372688.9	1541	1291.000	0.040390	3.991
ENST00000372686.6	1043	793.000	0.000000	0.000
ENST00000466009.5	597	347.000	0.000000	0.000
ENST00000477806.5	957	707.000	0.049849	2.697
ENST00000480217.5	509	259.000	0.000000	0.000
ENST00000480536.2	3254	3004.000	0.029869	6.867
ENST00000685073.1	2997	2747.000	0.016825	3.537
ENST00000485056.1	483	233.000	0.000000	0.000
ENST00000878517.1	2748	2498.000	0.000000	0.000
ENST00000878518.1	2053	1803.000	0.000000	0.000
ENST00000921998.1	1316	1066.000	0.000000	0.000
ENST00000921999.1	2039	1789.000	0.000000	0.000
ENST00000968516.1	1530	1280.000	85.982149	8423.418
ENST00000339562.9	3472	3222.000	1.392714	343.445
ENST00000700228.1	2950	2700.000	0.000000	0.000
ENST00000426264.5	2642	2392.000	0.000000	0.000
ENST00000409572.5	2878	2628.000	0.061750	12.420
ENST00000417764.5	2265	2015.000	0.000000	0.000
ENST00000417972.5	2450	2200.000	0.000000	0.000
ENST00000700229.1	1253	1003.000	0.000000	0.000
ENST00000700230.1	1737	1487.000	0.000000	0.000
ENST00000700231.1	2445	2195.000	0.000000	0.000
ENST00000409108.6	1735	1485.000	0.000000	0.000
ENST00000429376.5	1571	1321.000	0.035251	3.564
ENST00000406048.2	449	199.000	0.000000	0.000
ENST00000424077.1	1010	760.000	0.000000	0.000
ENST00000421709.2	748	498.000	0.000000	0.000
ENST00000871392.1	2133	1883.000	0.000000	0.000
ENST00000871393.1	5644	5394.000	0.083738	34.570
ENST00000871394.1	2710	2460.000	0.000000	0.000
ENST00000871395.1	4490	4240.000	0.000000	0.000
ENST00000944325.1	2616	2366.000	0.000000	0.000
ENST00000521277.5	3832	3582.000	0.583004	159.833
ENST00000521737.5	559	309.000	0.000000	0.000
ENST00000519286.5	965	715.000	0.000000	0.000
ENST00000518329.5	812	562.000	0.128925	5.546
ENST00000522461.5	575	325.000	0.228038	5.672
ENST00000518853.5	813	563.000	0.000000	0.000
ENST00000521522.5	2259	2009.000	0.307715	47.315
ENST00000524064.5	819	569.000	0.815982	35.536
ENST00000522608.5	769	519.000	0.000000	0.000
ENST00000517392.6	12903	12653.000	0.184173	178.357
ENST00000521503.5	446	196.000	0.000000	0.000
ENST00000519407.5	598	348.000	0.000000	0.000
ENST00000519095.5	908	658.000	0.759988	38.274
ENST00000520610.5	1120	870.000	0.000000	0.000
ENST00000368968.6	1649	1399.000	0.000000	0.000
ENST00000522490.5	861	611.000	0.000000	0.000
ENST00000523209.5	866	616.000	1.259388	59.376
ENST00000368970.6	1680	1430.000	0.000000	0.000
ENST00000520883.5	2055	1805.000	0.000000	0.000
ENST00000520761.1	865	615.000	0.000000	0.000
ENST00000523787.5	2522	2272.000	0.239141	41.585
ENST00000359793.7	2515	2265.000	0.000000	0.000
ENST00000523174.1	553	303.000	0.000000	0.000
ENST00000873357.1	3962	3696.000	0.212745	60.181
ENST00000873358.1	3968	3702.000	0.000000	0.000
ENST00000873359.1	2583	2333.000	0.000000	0.000
ENST00000873360.1	2530	2280.000	0.000000	0.000
ENST00000873361.1	2465	2215.000	0.000000	0.000
ENST00000873362.1	2649	2399.000	0.226488	41.586
ENST00000873363.1	2392	2142.000	0.000000	0.000
ENST00000873364.1	2291	2041.000	0.000000	0.000
ENST00000873365.1	2330	2080.000	0.226253	36.019
ENST00000921542.1	2974	2724.000	0.000000	0.000
ENST00000921543.1	1738	1488.000	0.000000	0.000
ENST00000960034.1	2460	2210.000	0.000000	0.000
ENST00000242505.11	5455	5205.000	0.281133	111.996
ENST00000372955.7	1534	1284.000	0.472137	46.398
ENST00000445951.5	2169	1919.000	1.458384	214.199
ENST00000475829.5	1044	794.000	0.148591	9.030
ENST00000470798.5	491	241.000	0.717228	13.230
ENST00000466261.1	696	446.000	0.000000	0.000
ENST00000607940.1	834	584.000	1.610830	72.000
ENST00000468462.1	2520	2270.000	0.440530	76.537
ENST00000875781.1	2898	2648.000	0.000000	0.000
ENST00000875782.1	2918	2668.000	0.269066	54.943
ENST00000927205.1	2956	2706.000	0.000000	0.000
ENST00000927206.1	2418	2168.000	0.000000	0.000
ENST00000959964.1	2858	2608.000	0.000000	0.000
ENST00000959965.1	2210	1960.000	0.000000	0.000
ENST00000267512.9	3391	3141.000	0.155776	37.449
ENST00000642625.1	3518	3268.000	0.534976	133.809
ENST00000533601.7	3437	3187.000	0.000000	0.000
ENST00000554593.2	3109	2859.000	0.000000	0.000
ENST00000426039.8	3259	3009.000	0.000000	0.000
ENST00000646754.1	3351	3101.000	0.000000	0.000
ENST00000642782.1	4380	4130.000	0.034731	10.978
ENST00000646728.1	3212	2962.000	0.000000	0.000
ENST00000585059.5	2209	1959.000	0.000000	0.000
ENST00000555256.1	560	310.000	0.000000	0.000
ENST00000865638.1	3280	3030.000	0.000000	0.000
ENST00000969799.1	3239	2989.000	0.548872	125.565
ENST00000487664.5	3845	3595.000	0.000000	0.000
ENST00000371757.7	7123	6873.000	0.000000	0.000
ENST00000628528.2	7057	6807.000	0.000000	0.000
ENST00000460750.5	4738	4488.000	0.000000	0.000
ENST00000636274.1	100	3.495	0.000000	0.000
ENST00000636613.1	100	3.495	0.000000	0.000
ENST00000674572.1	4763	4513.000	0.000000	0.000
ENST00000473941.5	1024	774.000	0.000000	0.000
ENST00000486577.6	3760	3510.000	0.000000	0.000
ENST00000630792.2	3606	3356.000	0.000000	0.000
ENST00000263604.5	5245	4995.000	0.268348	102.590
ENST00000491806.6	3678	3428.000	0.000000	0.000
ENST00000631073.2	3948	3698.000	0.000000	0.000
ENST00000488444.6	3696	3446.000	0.000000	0.000
ENST00000490355.6	3708	3458.000	0.000000	0.000
ENST00000638022.1	100	3.495	0.000000	0.000
ENST00000637018.1	139	4.702	0.000000	0.000
ENST00000675090.1	4442	4192.000	0.242062	77.664
ENST00000675399.1	4493	4243.000	0.000000	0.000
ENST00000676421.1	4598	4348.000	0.678640	225.839
ENST00000638123.1	100	3.495	0.000000	0.000
ENST00000636961.1	100	3.495	0.000000	0.000
ENST00000490363.3	4065	3815.000	0.017581	5.133
ENST00000637798.1	100	3.495	0.000000	0.000
ENST00000636995.1	140	4.742	0.000000	0.000
ENST00000636003.1	159	5.631	0.000000	0.000
ENST00000637668.1	100	3.495	0.000000	0.000
ENST00000637082.1	100	3.495	0.000000	0.000
ENST00000637090.1	100	3.495	0.000000	0.000
ENST00000631193.1	991	741.000	0.183557	10.410
ENST00000675102.1	3498	3248.000	0.025559	6.354
ENST00000475008.1	3999	3749.000	0.006351	1.822
ENST00000968545.1	4688	4438.000	0.000000	0.000
ENST00000878232.1	3915	3665.000	0.000000	0.000
ENST00000927084.1	4026	3776.000	0.000000	0.000
ENST00000927086.1	3987	3737.000	0.000000	0.000
ENST00000927087.1	4114	3864.000	0.000000	0.000
ENST00000927088.1	4105	3855.000	0.000000	0.000
ENST00000927089.1	3775	3525.000	0.000000	0.000
ENST00000927090.1	3614	3364.000	0.553193	142.430
ENST00000927091.1	3953	3703.000	0.000000	0.000
ENST00000927092.1	3602	3352.000	3.529637	905.533
ENST00000927093.1	4036	3786.000	0.000000	0.000
ENST00000927094.1	3778	3528.000	0.000000	0.000
ENST00000927095.1	3882	3632.000	0.000000	0.000
ENST00000927097.1	3541	3291.000	9.234612	2326.037
ENST00000927098.1	3943	3693.000	0.000000	0.000
ENST00000927099.1	4006	3756.000	0.000000	0.000
ENST00000927100.1	3979	3729.000	0.000000	0.000
ENST00000927102.1	3669	3419.000	0.000000	0.000
ENST00000927104.1	4081	3831.000	0.000000	0.000
ENST00000927106.1	3666	3416.000	0.000000	0.000
ENST00000927109.1	3915	3665.000	0.000000	0.000
ENST00000416293.7	1572	1322.000	0.602294	60.941
ENST00000261733.7	9561	9311.000	0.536418	382.270
ENST00000548536.1	1760	1510.000	0.000000	0.000
ENST00000549106.1	580	330.000	0.072942	1.842
ENST00000551450.1	569	319.000	0.000000	0.000
ENST00000871406.1	2166	1916.000	0.198068	29.046
ENST00000871407.1	1928	1678.000	0.000000	0.000
ENST00000871408.1	1777	1527.000	7.484431	874.718
ENST00000871409.1	2009	1759.000	0.000000	0.000
ENST00000871410.1	1966	1716.000	0.000000	0.000
ENST00000871411.1	1615	1365.000	0.000000	0.000
ENST00000871412.1	1739	1489.000	3.946924	449.804
ENST00000871413.1	1884	1634.000	0.530649	66.364
ENST00000871414.1	1979	1729.000	0.921323	121.921
ENST00000871415.1	1865	1615.000	0.000000	0.000
ENST00000871416.1	1558	1308.000	0.000000	0.000
ENST00000871417.1	2101	1851.000	0.000000	0.000
ENST00000871418.1	1824	1574.000	0.000000	0.000
ENST00000871419.1	1022	772.000	21.385917	1263.616
ENST00000871420.1	1913	1663.000	0.000000	0.000
ENST00000871421.1	2081	1831.000	0.000000	0.000
ENST00000871422.1	1744	1494.000	0.000000	0.000
ENST00000871423.1	1016	766.000	4.164553	244.156
ENST00000871424.1	1937	1687.000	0.000000	0.000
ENST00000871425.1	1690	1440.000	0.000000	0.000
ENST00000871426.1	1781	1531.000	0.000000	0.000
ENST00000871427.1	1764	1514.000	0.000000	0.000
ENST00000871428.1	1814	1564.000	0.000000	0.000
ENST00000871429.1	1648	1398.000	0.000000	0.000
ENST00000871430.1	1530	1280.000	0.000000	0.000
ENST00000871431.1	1935	1685.000	0.000000	0.000
ENST00000931977.1	1999	1749.000	0.000000	0.000
ENST00000931978.1	2016	1766.000	0.000000	0.000
ENST00000951568.1	1995	1745.000	0.000000	0.000
ENST00000951569.1	1960	1710.000	0.000000	0.000
ENST00000951570.1	1984	1734.000	0.000000	0.000
ENST00000951571.1	2099	1849.000	0.042727	6.047
ENST00000951572.1	1994	1744.000	0.000000	0.000
ENST00000951573.1	2064	1814.000	0.000000	0.000
ENST00000951574.1	1859	1609.000	0.000000	0.000
ENST00000951575.1	1816	1566.000	3.005718	360.255
ENST00000951576.1	2061	1811.000	0.000000	0.000
ENST00000509376.5	2293	2043.000	0.027110	4.239
ENST00000511675.5	643	393.000	0.000000	0.000
ENST00000381441.7	4207	3957.000	0.000000	0.000
ENST00000506673.5	548	298.000	0.000000	0.000
ENST00000504113.5	594	344.000	0.000000	0.000
ENST00000502930.5	548	298.000	0.000000	0.000
ENST00000513800.5	949	699.000	0.044382	2.374
ENST00000507741.5	1584	1334.000	0.014760	1.507
ENST00000334635.10	4222	3972.000	0.000000	0.000
ENST00000477560.5	4840	4590.000	0.000000	0.000
ENST00000509068.5	805	555.000	0.000000	0.000
ENST00000505403.5	645	395.000	0.000000	0.000
ENST00000451288.6	4269	4019.000	0.000000	0.000
ENST00000504661.1	568	318.000	0.000000	0.000
ENST00000504923.5	562	312.000	0.139916	3.341
ENST00000510587.5	475	225.000	0.000000	0.000
ENST00000507659.5	551	301.000	0.000000	0.000
ENST00000505634.5	843	593.000	0.000000	0.000
ENST00000510808.1	560	310.000	0.000000	0.000
ENST00000512199.5	577	327.000	0.000000	0.000
ENST00000508257.5	835	585.000	0.000000	0.000
ENST00000510518.1	525	275.000	0.000000	0.000
ENST00000893398.1	2493	2243.000	0.000000	0.000
ENST00000893399.1	1885	1635.000	0.000000	0.000
ENST00000927742.1	4015	3765.000	0.843994	243.206
ENST00000927743.1	4141	3891.000	1.277120	380.332
ENST00000960096.1	4162	3912.000	0.000000	0.000
ENST00000960097.1	4131	3881.000	0.000000	0.000
ENST00000585509.5	3315	3065.000	0.000000	0.000
ENST00000589297.5	3756	3506.000	0.000000	0.000
ENST00000591455.5	3286	3036.000	0.000000	0.000
ENST00000446868.8	3290	3040.000	2.146983	499.542
ENST00000589296.5	2159	1909.000	0.898640	131.299
ENST00000586299.1	4423	4173.000	0.143345	45.783
ENST00000589768.6	3398	3148.000	0.145304	35.009
ENST00000586175.5	874	624.000	0.039899	1.906
ENST00000591574.5	1043	793.000	0.000000	0.000
ENST00000586430.1	573	323.000	0.000000	0.000
ENST00000590775.5	582	332.000	0.000000	0.000
ENST00000586043.5	836	586.000	0.034409	1.543
ENST00000587308.5	553	303.000	0.000000	0.000
ENST00000590300.1	568	318.000	0.068569	1.669
ENST00000591095.1	1097	847.000	0.000000	0.000
ENST00000592497.1	454	204.000	0.068894	1.076
ENST00000883953.1	1161	911.000	0.000000	0.000
ENST00000943665.1	3051	2801.000	0.066112	14.173
ENST00000685843.1	5009	4759.000	0.000000	0.000
ENST00000409018.7	3252	3002.000	0.000000	0.000
ENST00000492815.5	3243	2993.000	0.181286	41.528
ENST00000409014.5	3404	3154.000	0.092848	22.413
ENST00000487724.5	544	294.000	0.000000	0.000
ENST00000409675.5	2828	2578.000	2.669548	526.733
ENST00000409949.5	2688	2438.000	0.000000	0.000
ENST00000312994.9	5107	4857.000	0.768578	285.710
ENST00000409242.5	2496	2246.000	0.000000	0.000
ENST00000461908.5	579	329.000	0.000000	0.000
ENST00000413191.1	1143	893.000	0.000000	0.000
ENST00000489133.6	521	271.000	0.075122	1.558
ENST00000494629.1	493	243.000	0.000000	0.000
ENST00000465286.1	678	428.000	0.000000	0.000
ENST00000904158.1	4561	4311.000	0.000000	0.000
ENST00000904159.1	3291	3041.000	0.000000	0.000
ENST00000904160.1	3347	3097.000	0.000000	0.000
ENST00000904161.1	3424	3174.000	0.000000	0.000
ENST00000904162.1	3199	2949.000	0.000000	0.000
ENST00000904163.1	3494	3244.000	0.286525	71.140
ENST00000904164.1	2970	2720.000	0.000000	0.000
ENST00000904165.1	3403	3153.000	0.000000	0.000
ENST00000904166.1	3669	3419.000	0.020123	5.266
ENST00000922337.1	3179	2929.000	0.000000	0.000
ENST00000922338.1	3334	3084.000	0.000000	0.000
ENST00000922339.1	4336	4086.000	0.000000	0.000
ENST00000922340.1	3629	3379.000	0.000000	0.000
ENST00000922341.1	4602	4352.000	0.222619	74.152
ENST00000969916.1	2872	2622.000	0.000000	0.000
ENST00000969917.1	3763	3513.000	0.000000	0.000
ENST00000969918.1	3667	3417.000	0.000000	0.000
ENST00000393324.7	2240	1990.000	0.282485	43.025
ENST00000543262.6	2293	2043.000	0.000000	0.000
ENST00000530520.5	1573	1323.000	0.057167	5.789
ENST00000526504.5	1776	1526.000	0.321495	37.549
ENST00000525957.1	619	369.000	0.000000	0.000
ENST00000323418.10	1068	818.000	0.000000	0.000
ENST00000530335.1	814	564.000	0.000000	0.000
ENST00000534638.1	565	315.000	0.746607	18.000
ENST00000532471.1	384	134.000	0.000000	0.000
ENST00000526834.1	298	49.560	0.000000	0.000
ENST00000526944.1	487	237.000	0.000000	0.000
ENST00000875288.1	4444	4194.000	0.092738	29.768
ENST00000875289.1	3703	3453.000	0.000000	0.000
ENST00000875290.1	2224	1974.000	0.601061	90.810
ENST00000951025.1	2116	1866.000	0.034690	4.954
ENST00000951026.1	2035	1785.000	0.000000	0.000
ENST00000951027.1	1829	1579.000	0.629735	76.104
ENST00000372188.5	829	579.000	0.000000	0.000
ENST00000615554.4	2213	1963.000	0.000000	0.000
ENST00000372185.5	1723	1473.000	1.013218	114.229
ENST00000606162.6	5801	5551.000	0.159685	67.843
ENST00000372187.9	1647	1397.000	0.000000	0.000
ENST00000372181.1	2058	1808.000	0.000000	0.000
ENST00000870438.1	2914	2664.000	0.000000	0.000
ENST00000870439.1	2594	2344.000	0.000000	0.000
ENST00000870440.1	1815	1565.000	0.000000	0.000
ENST00000870441.1	1267	1017.000	2.653120	206.513
ENST00000870442.1	1414	1164.000	0.000000	0.000
ENST00000870443.1	1671	1400.000	0.254001	27.217
ENST00000870444.1	1658	1408.000	0.086005	9.268
ENST00000870445.1	1216	966.000	0.517981	38.297
ENST00000870446.1	1650	1400.000	0.000000	0.000
ENST00000870447.1	1824	1553.000	0.000000	0.000
ENST00000870448.1	1563	1313.000	0.000000	0.000
ENST00000870449.1	1857	1607.000	0.000000	0.000
ENST00000870450.1	1325	1054.000	0.000000	0.000
ENST00000923208.1	1968	1718.000	0.000000	0.000
ENST00000923209.1	1719	1469.000	0.000000	0.000
ENST00000923210.1	1936	1686.000	0.000000	0.000
ENST00000923211.1	1770	1520.000	0.000000	0.000
ENST00000923212.1	1425	1160.000	0.000000	0.000
ENST00000923213.1	1244	978.000	0.000000	0.000
ENST00000960017.1	1562	1312.000	0.000000	0.000
ENST00000960018.1	1425	1175.000	0.000000	0.000
ENST00000960019.1	1409	1138.000	0.000000	0.000
ENST00000960020.1	1911	1661.000	0.000000	0.000
ENST00000960021.1	1294	1044.000	0.000000	0.000
ENST00000960022.1	1639	1389.000	0.000000	0.000
ENST00000276449.9	2565	2315.000	0.000000	0.000
ENST00000520114.1	3448	3198.000	0.055236	13.520
ENST00000522050.1	748	498.000	0.000000	0.000
ENST00000521236.1	402	152.000	0.000000	0.000
ENST00000927192.1	1446	1196.000	0.000000	0.000
ENST00000971759.1	3513	3263.000	0.580409	144.951
ENST00000395383.5	3229	2979.000	0.193015	44.008
ENST00000395379.5	1998	1748.000	0.000000	0.000
ENST00000361997.9	3237	2987.000	0.036430	8.328
ENST00000395386.7	6233	5983.000	0.000000	0.000
ENST00000485595.5	1810	1560.000	0.064851	7.743
ENST00000315808.14	2226	1976.000	1.509143	228.238
ENST00000337920.8	2311	2061.000	0.852644	134.498
ENST00000395376.5	2236	1986.000	0.000000	0.000
ENST00000522580.5	621	371.000	0.155696	4.421
ENST00000395390.6	5900	5650.000	0.928395	401.468
ENST00000486199.5	1633	1383.000	0.740055	78.335
ENST00000521038.5	427	177.000	0.000000	0.000
ENST00000395374.1	2761	2511.000	0.800860	153.912
ENST00000469979.6	7822	7572.000	0.211995	122.859
ENST00000522253.1	554	304.000	2.591525	60.297
ENST00000460236.5	3393	3143.000	0.000000	0.000
ENST00000493126.1	482	232.000	0.462979	8.221
ENST00000477051.1	3293	3043.000	0.000000	0.000
ENST00000622263.4	3375	3125.000	0.000000	0.000
ENST00000220847.8	3297	3047.000	0.000000	0.000
ENST00000905698.1	6024	5774.000	0.454725	200.954
ENST00000905699.1	5112	4862.000	0.000000	0.000
ENST00000905700.1	5008	4758.000	0.846751	308.355
ENST00000939785.1	6178	5928.000	0.000000	0.000
ENST00000939786.1	5125	4875.000	0.000000	0.000
ENST00000939787.1	5118	4868.000	0.000000	0.000
ENST00000939788.1	5022	4772.000	0.000000	0.000
ENST00000939789.1	5056	4806.000	0.000000	0.000
ENST00000939790.1	4965	4715.000	0.000000	0.000
ENST00000939791.1	4713	4463.000	0.000000	0.000
ENST00000972149.1	6165	5915.000	0.000000	0.000
ENST00000972150.1	6244	5994.000	0.000000	0.000
ENST00000972151.1	5329	5079.000	0.000000	0.000
ENST00000972152.1	4952	4702.000	0.101960	36.693
ENST00000527001.5	507	257.000	0.000000	0.000
ENST00000257831.8	5399	5149.000	0.000000	0.000
ENST00000450654.6	2519	2269.000	0.000000	0.000
ENST00000530286.5	1280	1030.000	0.000000	0.000
ENST00000533754.5	1501	1251.000	0.000000	0.000
ENST00000529527.5	560	310.000	0.333098	7.903
ENST00000531728.5	485	235.000	0.000000	0.000
ENST00000525253.5	564	314.000	0.000000	0.000
ENST00000531794.5	1481	1231.000	0.000000	0.000
ENST00000529161.1	502	252.000	0.387463	7.473
ENST00000532302.1	557	307.000	0.699126	16.427
ENST00000527935.1	557	307.000	0.262059	6.158
ENST00000907181.1	2580	2330.000	0.000000	0.000
ENST00000907182.1	5602	5352.000	0.669764	274.352
ENST00000907183.1	5448	5198.000	0.000000	0.000
ENST00000907184.1	5349	5099.000	0.000000	0.000
ENST00000907185.1	5515	5265.000	0.000000	0.000
ENST00000907186.1	5399	5149.000	0.000000	0.000
ENST00000907187.1	5324	5074.000	0.000000	0.000
ENST00000907188.1	5395	5145.000	0.000000	0.000
ENST00000907189.1	5444	5194.000	0.000000	0.000
ENST00000907190.1	5491	5241.000	0.000000	0.000
ENST00000907191.1	5320	5070.000	0.000000	0.000
ENST00000907192.1	5429	5179.000	0.000000	0.000
ENST00000907193.1	5240	4990.000	0.000000	0.000
ENST00000907194.1	5349	5099.000	0.000000	0.000
ENST00000907195.1	5228	4978.000	0.000000	0.000
ENST00000907196.1	6213	5963.000	0.008780	4.007
ENST00000907197.1	3829	3579.000	0.000000	0.000
ENST00000907198.1	5522	5272.000	0.000000	0.000
ENST00000907199.1	5418	5168.000	0.000000	0.000
ENST00000907200.1	5380	5130.000	1.551491	609.167
ENST00000907201.1	5529	5279.000	0.000000	0.000
ENST00000907202.1	5649	5399.000	0.000000	0.000
ENST00000907203.1	5389	5139.000	0.000000	0.000
ENST00000907204.1	3623	3373.000	0.000000	0.000
ENST00000907205.1	2932	2682.000	0.000000	0.000
ENST00000907206.1	1303	1053.000	0.000000	0.000
ENST00000907207.1	3228	2978.000	0.032960	7.512
ENST00000907208.1	3103	2853.000	0.000000	0.000
ENST00000907209.1	2686	2436.000	0.000000	0.000
ENST00000907210.1	2591	2341.000	0.000000	0.000
ENST00000907211.1	2346	2096.000	0.000000	0.000
ENST00000907212.1	2762	2512.000	0.000000	0.000
ENST00000907213.1	5434	5184.000	0.000000	0.000
ENST00000907214.1	5334	5084.000	0.000000	0.000
ENST00000951052.1	5282	5032.000	0.000000	0.000
ENST00000951053.1	5604	5354.000	0.000000	0.000
ENST00000951054.1	2374	2124.000	0.000000	0.000
ENST00000951055.1	2592	2342.000	0.000000	0.000
ENST00000951056.1	1618	1368.000	0.000000	0.000
ENST00000951057.1	1369	1119.000	0.000000	0.000
ENST00000951058.1	5297	5047.000	0.000000	0.000
ENST00000951059.1	5351	5101.000	0.000000	0.000
ENST00000951060.1	3963	3713.000	0.000000	0.000
ENST00000300458.1	2763	2513.000	0.000000	0.000
ENST00000450727.6	832	582.000	0.000000	0.000
ENST00000643007.1	429	179.000	0.000000	0.000
ENST00000502517.5	940	690.000	0.115990	6.125
ENST00000419688.1	558	308.000	0.000000	0.000
ENST00000576150.1	960	710.000	0.000000	0.000
ENST00000895515.1	799	549.000	0.000000	0.000
ENST00000943667.1	958	708.000	0.000000	0.000
ENST00000943668.1	1099	849.000	0.000000	0.000
ENST00000943669.1	1012	762.000	0.000000	0.000
ENST00000943670.1	1184	934.000	0.000000	0.000
ENST00000943671.1	844	594.000	0.000000	0.000
ENST00000943672.1	948	698.000	0.000000	0.000
ENST00000943673.1	1089	839.000	0.000000	0.000
ENST00000943674.1	825	575.000	0.219289	9.651
ENST00000943675.1	1135	885.000	0.000000	0.000
ENST00000395631.6	3369	3119.000	0.000000	0.000
ENST00000557255.1	6001	5751.000	0.072234	31.795
ENST00000554152.5	3029	2779.000	0.000000	0.000
ENST00000555546.5	2384	2134.000	0.000000	0.000
ENST00000341590.8	3286	3036.000	0.000000	0.000
ENST00000343279.8	3247	2997.000	0.000000	0.000
ENST00000635305.1	2482	2232.000	0.000000	0.000
ENST00000553373.5	2064	1814.000	0.000000	0.000
ENST00000553663.5	655	405.000	0.000000	0.000
ENST00000399304.7	2082	1832.000	0.000000	0.000
ENST00000553768.1	791	541.000	0.000000	0.000
ENST00000554288.1	700	450.000	0.000000	0.000
ENST00000555692.5	754	504.000	0.000000	0.000
ENST00000554712.5	587	337.000	0.765158	19.736
ENST00000557562.1	555	305.000	0.000000	0.000
ENST00000875230.1	3488	3238.000	0.000000	0.000
ENST00000875231.1	3791	3541.000	0.000000	0.000
ENST00000875232.1	3439	3189.000	0.000000	0.000
ENST00000875233.1	3324	3074.000	0.000000	0.000
ENST00000875234.1	3183	2933.000	0.000000	0.000
ENST00000875235.1	3412	3162.000	0.000000	0.000
ENST00000875236.1	3043	2793.000	0.000000	0.000
ENST00000875237.1	3261	3011.000	0.000000	0.000
ENST00000921868.1	3460	3210.000	0.000000	0.000
ENST00000921869.1	3320	3070.000	0.000000	0.000
ENST00000921870.1	3368	3118.000	0.000000	0.000
ENST00000921871.1	3128	2878.000	0.000000	0.000
ENST00000970379.1	3382	3132.000	0.534466	128.119
ENST00000970380.1	3365	3115.000	0.000000	0.000
ENST00000970381.1	3236	2986.000	0.046727	10.679
ENST00000970382.1	3379	3129.000	0.000000	0.000
ENST00000970383.1	3221	2971.000	0.000000	0.000
ENST00000970384.1	2095	1845.000	0.000000	0.000
ENST00000496704.1	3385	3135.000	0.000000	0.000
ENST00000409943.8	1329	1079.000	0.000000	0.000
ENST00000310463.10	1549	1299.000	0.000000	0.000
ENST00000392984.7	1353	1103.000	0.000000	0.000
ENST00000498526.1	572	322.000	0.000000	0.000
ENST00000423263.5	824	574.000	0.000000	0.000
ENST00000409128.5	789	539.000	0.000000	0.000
ENST00000434929.1	806	556.000	0.000000	0.000
ENST00000457413.1	613	363.000	0.000000	0.000
ENST00000860852.1	1242	992.000	0.000000	0.000
ENST00000860853.1	1414	1164.000	0.000000	0.000
ENST00000860854.1	1492	1242.000	0.000000	0.000
ENST00000860855.1	1355	1105.000	0.000000	0.000
ENST00000860856.1	1434	1184.000	0.000000	0.000
ENST00000860857.1	1352	1102.000	0.000000	0.000
ENST00000944366.1	1502	1252.000	0.000000	0.000
ENST00000944367.1	1484	1234.000	0.000000	0.000
ENST00000944368.1	1299	1049.000	0.000000	0.000
ENST00000648741.1	506	256.000	0.000000	0.000
ENST00000520908.7	6069	5819.000	0.000000	0.000
ENST00000522138.2	6072	5822.000	0.000000	0.000
ENST00000524185.5	5656	5406.000	0.000000	0.000
ENST00000519628.2	3019	2769.000	0.000000	0.000
ENST00000523684.5	578	328.000	0.000000	0.000
ENST00000519734.5	394	144.000	0.000000	0.000
ENST00000519223.1	690	440.000	0.000000	0.000
ENST00000523351.6	4654	4404.000	0.000000	0.000
ENST00000520836.5	713	463.000	0.000000	0.000
ENST00000520181.5	1154	904.000	0.000000	0.000
ENST00000648250.1	550	300.000	0.000000	0.000
ENST00000696258.1	1187	937.000	0.000000	0.000
ENST00000522994.1	674	424.000	0.000000	0.000
ENST00000433448.2	446	196.000	0.000000	0.000
ENST00000520450.6	4673	4423.000	0.000000	0.000
ENST00000518056.1	559	309.000	0.000000	0.000
ENST00000519868.1	4361	4111.000	0.000000	0.000
ENST00000961038.1	6006	5756.000	0.000000	0.000
ENST00000961039.1	6031	5781.000	0.000000	0.000
ENST00000961040.1	5971	5721.000	0.000000	0.000
ENST00000219439.9	3648	3398.000	0.000000	0.000
ENST00000619773.1	3059	2809.000	0.000000	0.000
ENST00000565275.1	533	283.000	0.551711	11.950
ENST00000434463.7	1493	1243.000	0.000000	0.000
ENST00000568857.5	549	299.000	0.000000	0.000
ENST00000562224.1	457	207.000	0.000000	0.000
ENST00000567294.5	542	292.000	0.052841	1.181
ENST00000564998.1	459	209.000	0.000000	0.000
ENST00000860767.1	3315	3065.000	0.000000	0.000
ENST00000860768.1	3261	3011.000	0.364914	84.095
ENST00000934215.1	3583	3333.000	1.400744	357.326
ENST00000934216.1	4611	4361.000	0.042756	14.271
ENST00000950802.1	3693	3443.000	0.000000	0.000
ENST00000950803.1	3008	2758.000	0.000000	0.000
ENST00000950804.1	3886	3636.000	0.000000	0.000
ENST00000950805.1	3571	3321.000	0.000000	0.000
ENST00000264657.10	4921	4671.000	2.342725	837.532
ENST00000678960.1	4912	4662.000	0.000000	0.000
ENST00000678906.1	4971	4721.000	0.000000	0.000
ENST00000678044.1	4912	4662.000	0.000000	0.000
ENST00000715205.1	4940	4690.000	0.028389	10.190
ENST00000679231.1	4880	4630.000	0.000000	0.000
ENST00000677421.1	4911	4661.000	0.000000	0.000
ENST00000678048.1	4740	4490.000	0.000000	0.000
ENST00000678445.1	4944	4694.000	0.000000	0.000
ENST00000678674.1	4703	4453.000	0.000000	0.000
ENST00000678913.1	4839	4589.000	0.000000	0.000
ENST00000678764.1	5054	4804.000	0.000000	0.000
ENST00000678792.1	4842	4592.000	0.000000	0.000
ENST00000679166.1	4748	4498.000	0.000000	0.000
ENST00000677442.1	4829	4579.000	0.000000	0.000
ENST00000677723.1	4834	4584.000	0.000000	0.000
ENST00000678043.1	4837	4587.000	0.000000	0.000
ENST00000679014.1	4890	4640.000	0.000000	0.000
ENST00000677030.1	4812	4562.000	0.000000	0.000
ENST00000676636.1	4822	4572.000	0.000000	0.000
ENST00000677271.1	4489	4239.000	0.000000	0.000
ENST00000678572.1	4739	4489.000	0.000000	0.000
ENST00000677479.1	4731	4481.000	0.000000	0.000
ENST00000678905.1	4768	4518.000	0.000000	0.000
ENST00000677820.1	4879	4629.000	0.000000	0.000
ENST00000679185.1	4782	4532.000	0.000000	0.000
ENST00000678827.1	4800	4550.000	0.000000	0.000
ENST00000462286.3	1248	998.000	0.439554	33.575
ENST00000677346.1	1486	1236.000	0.000000	0.000
ENST00000491272.2	1327	1077.000	1.264745	104.253
ENST00000677500.1	1277	1027.000	0.000000	0.000
ENST00000677002.1	3180	2930.000	0.000000	0.000
ENST00000677152.1	3395	3145.000	0.000000	0.000
ENST00000677603.1	3314	3064.000	0.000000	0.000
ENST00000585517.5	3319	3051.000	0.000000	0.000
ENST00000677308.1	3374	3124.000	0.118624	28.363
ENST00000678535.1	3288	3038.000	0.000000	0.000
ENST00000389272.7	2615	2365.000	0.153438	27.774
ENST00000588969.5	2772	2522.000	0.000000	0.000
ENST00000677763.1	3027	2777.000	0.078737	16.735
ENST00000404395.3	2633	2383.000	0.000000	0.000
ENST00000462269.1	698	448.000	0.000000	0.000
ENST00000677270.1	2680	2430.000	0.031447	5.849
ENST00000678659.1	2866	2616.000	0.000000	0.000
ENST00000471989.5	826	576.000	0.000000	0.000
ENST00000498330.1	559	309.000	1.135769	26.861
ENST00000678108.1	1927	1677.000	0.000000	0.000
ENST00000478276.1	186	7.490	0.000000	0.000
ENST00000678529.1	2118	1868.000	0.025915	3.705
ENST00000585360.1	517	267.000	0.305491	6.243
ENST00000590776.1	1483	1233.000	0.064083	6.047
ENST00000858552.1	3398	3148.000	0.000000	0.000
ENST00000858553.1	3425	3175.000	0.000000	0.000
ENST00000858554.1	3434	3184.000	0.000000	0.000
ENST00000858555.1	3401	3151.000	0.000000	0.000
ENST00000858556.1	3312	3062.000	0.000000	0.000
ENST00000858557.1	3391	3141.000	0.000000	0.000
ENST00000858558.1	3503	3253.000	0.000000	0.000
ENST00000858559.1	3460	3210.000	0.000000	0.000
ENST00000858560.1	3243	2993.000	0.000000	0.000
ENST00000858561.1	3316	3066.000	0.000000	0.000
ENST00000858562.1	2707	2457.000	0.000000	0.000
ENST00000922763.1	4980	4730.000	0.000000	0.000
ENST00000922764.1	4893	4643.000	0.000000	0.000
ENST00000922765.1	4888	4638.000	0.000000	0.000
ENST00000922766.1	4925	4675.000	0.000000	0.000
ENST00000922767.1	4836	4586.000	0.000000	0.000
ENST00000922768.1	4839	4589.000	0.000000	0.000
ENST00000922769.1	4789	4539.000	0.000000	0.000
ENST00000922770.1	3315	3065.000	0.000000	0.000
ENST00000943782.1	4961	4711.000	0.000000	0.000
ENST00000943783.1	4840	4590.000	0.000000	0.000
ENST00000943784.1	4993	4743.000	0.000000	0.000
ENST00000943785.1	4911	4661.000	0.000000	0.000
ENST00000943786.1	4851	4601.000	0.000000	0.000
ENST00000943787.1	4768	4518.000	0.000000	0.000
ENST00000943788.1	3329	3059.000	0.000000	0.000
ENST00000943789.1	3304	3034.000	0.000000	0.000
ENST00000943790.1	3502	3232.000	0.000000	0.000
ENST00000943791.1	3310	3040.000	0.515307	119.897
ENST00000943792.1	3244	2994.000	0.000000	0.000
ENST00000943793.1	3350	3080.000	0.000000	0.000
ENST00000943794.1	3267	3017.000	0.000000	0.000
ENST00000943795.1	3291	3021.000	0.000000	0.000
ENST00000943796.1	3527	3257.000	0.000000	0.000
ENST00000943797.1	3492	3222.000	0.000000	0.000
ENST00000943798.1	3288	3038.000	0.557122	129.541
ENST00000943799.1	3187	2937.000	0.000000	0.000
ENST00000943800.1	3148	2898.000	0.000000	0.000
ENST00000943801.1	3260	3010.000	1.108043	255.266
ENST00000943802.1	3203	2953.000	0.000000	0.000
ENST00000943803.1	3065	2815.000	0.000000	0.000
ENST00000943804.1	2923	2673.000	0.000000	0.000
ENST00000943805.1	2528	2278.000	0.000000	0.000
ENST00000366582.8	8459	8209.000	3.117158	1958.480
ENST00000366581.6	6538	6288.000	0.000000	0.000
ENST00000490339.1	453	203.000	0.327263	5.085
ENST00000483073.1	654	404.000	0.164802	5.096
ENST00000366579.1	793	543.000	0.034139	1.419
ENST00000927216.1	6778	6528.000	0.000000	0.000
ENST00000345988.7	6251	6001.000	0.604448	277.621
ENST00000590782.6	5845	5595.000	0.000000	0.000
ENST00000592772.1	3615	3365.000	0.000000	0.000
ENST00000589090.1	496	246.000	0.000000	0.000
ENST00000590093.1	652	384.000	0.072377	2.127
ENST00000588556.1	897	647.000	0.000000	0.000
ENST00000923224.1	6313	6063.000	0.000000	0.000
ENST00000923225.1	6097	5847.000	0.000000	0.000
ENST00000950847.1	6312	6062.000	0.000000	0.000
ENST00000950848.1	5975	5725.000	1.618657	709.252
ENST00000506073.3	6190	5940.000	0.113753	51.715
ENST00000264316.9	2908	2658.000	0.000000	0.000
ENST00000514937.5	1407	1157.000	0.000000	0.000
ENST00000507351.1	1153	903.000	0.000000	0.000
ENST00000509681.1	743	493.000	0.000000	0.000
ENST00000510457.1	1208	958.000	0.095025	6.967
ENST00000960124.1	2777	2527.000	0.000000	0.000
ENST00000643056.1	2558	2308.000	0.000000	0.000
ENST00000637128.2	843	593.000	0.450644	20.453
ENST00000647406.1	2214	1964.000	0.075720	11.382
ENST00000456581.1	2843	2593.000	0.024434	4.849
ENST00000863476.1	958	708.000	0.000000	0.000
ENST00000863477.1	1012	762.000	0.000000	0.000
ENST00000863478.1	1022	772.000	0.051458	3.040
ENST00000960052.1	828	578.000	0.000000	0.000
ENST00000565167.1	1712	1462.000	0.259662	29.055
ENST00000304330.9	4663	4413.000	0.000000	0.000
ENST00000561603.5	3906	3656.000	1.198600	335.390
ENST00000562303.5	5897	5647.000	0.199461	86.208
ENST00000564934.1	639	389.000	0.264099	7.863
ENST00000565035.1	601	351.000	0.525042	14.105
ENST00000561631.1	401	151.000	0.000000	0.000
ENST00000568413.1	586	336.000	0.000000	0.000
ENST00000563293.1	499	249.000	0.000000	0.000
ENST00000567866.5	955	705.000	0.000000	0.000
ENST00000566863.1	545	295.000	0.077170	1.742
ENST00000569829.1	597	347.000	0.000000	0.000
ENST00000867487.1	4612	4362.000	0.000000	0.000
ENST00000867488.1	4576	4326.000	0.000000	0.000
ENST00000867489.1	4180	3930.000	1.121447	337.319
ENST00000867490.1	4511	4261.000	0.000000	0.000
ENST00000867491.1	4567	4317.000	0.000000	0.000
ENST00000867492.1	4471	4221.000	0.000000	0.000
ENST00000867493.1	4826	4576.000	0.307509	107.700
ENST00000867494.1	4478	4228.000	0.058265	18.854
ENST00000867495.1	4138	3888.000	0.158010	47.020
ENST00000912250.1	4531	4281.000	0.278275	91.178
ENST00000912251.1	4321	4071.000	0.065160	20.303
ENST00000912252.1	4639	4389.000	0.000000	0.000
ENST00000912253.1	4696	4446.000	0.000000	0.000
ENST00000912254.1	4762	4512.000	0.000000	0.000
ENST00000912255.1	3295	3045.000	1.306540	304.495
ENST00000912256.1	4870	4620.000	0.059003	20.864
ENST00000970347.1	2788	2538.000	0.000000	0.000
ENST00000369887.4	1750	1500.000	0.000000	0.000
ENST00000638190.1	1506	1256.000	0.000000	0.000
ENST00000638971.1	1722	1472.000	0.000000	0.000
ENST00000640633.1	1386	1136.000	0.000000	0.000
ENST00000638272.1	1227	977.000	0.000000	0.000
ENST00000639393.1	1684	1434.000	0.000000	0.000
ENST00000469683.1	234	14.754	3.479901	3.930
ENST00000489268.1	2230	1980.000	0.008542	1.294
ENST00000960106.1	1904	1654.000	0.000000	0.000
ENST00000960108.1	1850	1600.000	0.000000	0.000
ENST00000960109.1	1751	1501.000	0.068918	7.917
ENST00000960110.1	1747	1497.000	0.000000	0.000
ENST00000960111.1	1667	1417.000	0.000000	0.000
ENST00000960113.1	1298	1048.000	0.139556	11.194
ENST00000960114.1	1681	1431.000	0.000000	0.000
ENST00000960117.1	1716	1466.000	0.000000	0.000
ENST00000960119.1	1715	1465.000	0.000000	0.000
ENST00000960120.1	1477	1227.000	0.000000	0.000
ENST00000960121.1	1681	1431.000	0.000000	0.000
ENST00000960122.1	1588	1338.000	0.000000	0.000
ENST00000960123.1	1770	1520.000	0.000000	0.000
ENST00000418596.7	9333	9083.000	0.896005	622.888
ENST00000286181.7	4778	4528.000	0.000000	0.000
ENST00000490725.5	1971	1721.000	0.082183	10.825
ENST00000498780.5	2209	1959.000	0.000000	0.000
ENST00000452799.5	692	442.000	0.000000	0.000
ENST00000453765.5	536	286.000	0.000000	0.000
ENST00000446678.5	522	272.000	0.000000	0.000
ENST00000485144.1	538	288.000	1.406369	31.000
ENST00000474118.5	771	521.000	0.053094	2.117
ENST00000485636.1	530	280.000	0.068045	1.458
ENST00000494881.1	486	236.000	0.000000	0.000
ENST00000681958.1	9503	9253.000	0.078044	55.270
ENST00000861781.1	4068	3818.000	0.000000	0.000
ENST00000861782.1	4161	3911.000	0.000000	0.000
ENST00000861783.1	4181	3931.000	0.000000	0.000
ENST00000861784.1	4311	4061.000	0.000000	0.000
ENST00000861785.1	3725	3475.000	0.000000	0.000
ENST00000861786.1	4316	4066.000	0.000000	0.000
ENST00000861787.1	4276	4026.000	0.000000	0.000
ENST00000861788.1	4125	3875.000	0.000000	0.000
ENST00000861789.1	4027	3777.000	0.000000	0.000
ENST00000861790.1	4103	3853.000	0.000000	0.000
ENST00000861791.1	4075	3825.000	0.000000	0.000
ENST00000861792.1	3819	3569.000	0.000000	0.000
ENST00000861793.1	4317	4067.000	0.000000	0.000
ENST00000861794.1	4048	3798.000	0.397344	115.503
ENST00000861795.1	4262	4012.000	0.000000	0.000
ENST00000861796.1	3901	3651.000	0.000000	0.000
ENST00000861797.1	4248	3998.000	0.000000	0.000
ENST00000861798.1	3857	3607.000	0.000000	0.000
ENST00000861799.1	4336	4086.000	0.000000	0.000
ENST00000861800.1	3948	3698.000	0.000000	0.000
ENST00000861801.1	4172	3922.000	0.000000	0.000
ENST00000861802.1	4231	3981.000	0.000000	0.000
ENST00000861803.1	1880	1630.000	0.000000	0.000
ENST00000861804.1	4847	4597.000	0.000000	0.000
ENST00000944413.1	4353	4103.000	0.180992	56.837
ENST00000944414.1	3890	3640.000	0.000000	0.000
ENST00000944415.1	4112	3862.000	0.000000	0.000
ENST00000944416.1	4209	3959.000	0.077916	23.609
ENST00000944417.1	4174	3924.000	0.000000	0.000
ENST00000944418.1	3732	3482.000	0.000000	0.000
ENST00000513353.5	502	252.000	0.000000	0.000
ENST00000510669.5	772	522.000	0.000000	0.000
ENST00000341029.9	1517	1267.000	0.000000	0.000
ENST00000513122.5	801	551.000	0.000000	0.000
ENST00000504914.5	545	295.000	0.000000	0.000
ENST00000700440.1	2721	2471.000	0.000000	0.000
ENST00000355810.9	1557	1307.000	0.000000	0.000
ENST00000511188.2	1590	1340.000	0.000000	0.000
ENST00000700441.1	1059	809.000	0.000000	0.000
ENST00000349321.7	1528	1278.000	0.000000	0.000
ENST00000513494.5	1577	1327.000	0.045683	4.640
ENST00000510423.1	560	310.000	0.000000	0.000
ENST00000395688.7	323	73.133	0.000000	0.000
ENST00000504112.5	419	169.000	0.000000	0.000
ENST00000506667.5	386	136.000	0.000000	0.000
ENST00000506313.1	286	39.703	0.000000	0.000
ENST00000510863.1	773	523.000	0.000000	0.000
ENST00000883925.1	2895	2622.000	0.000000	0.000
ENST00000883926.1	1515	1265.000	0.000000	0.000
ENST00000883927.1	1578	1328.000	0.000000	0.000
ENST00000883928.1	1404	1154.000	0.000000	0.000
ENST00000883929.1	1553	1303.000	0.000000	0.000
ENST00000883930.1	1362	1112.000	0.000000	0.000
ENST00000883931.1	1475	1225.000	0.000000	0.000
ENST00000883932.1	1296	1046.000	0.000000	0.000
ENST00000930906.1	1621	1371.000	0.000000	0.000
ENST00000960237.1	1522	1272.000	0.000000	0.000
ENST00000960238.1	1551	1301.000	0.000000	0.000
ENST00000960239.1	1547	1297.000	0.000000	0.000
ENST00000960240.1	1739	1489.000	0.000000	0.000
ENST00000960241.1	1580	1330.000	0.000000	0.000
ENST00000960242.1	1467	1217.000	0.000000	0.000
ENST00000960243.1	1463	1213.000	0.000000	0.000
ENST00000960244.1	1561	1311.000	0.000000	0.000
ENST00000960245.1	1558	1308.000	0.000000	0.000
ENST00000960246.1	1495	1245.000	0.000000	0.000
ENST00000960247.1	1302	1052.000	0.000000	0.000
ENST00000960248.1	1570	1320.000	0.000000	0.000
ENST00000960249.1	1455	1205.000	0.000000	0.000
ENST00000960250.1	1487	1237.000	0.000000	0.000
ENST00000960251.1	1549	1299.000	0.000000	0.000
ENST00000960252.1	1495	1245.000	0.000000	0.000
ENST00000960253.1	1355	1105.000	0.000000	0.000
ENST00000960254.1	1973	1723.000	0.000000	0.000
ENST00000960255.1	1938	1688.000	0.000000	0.000
ENST00000960256.1	1591	1341.000	0.000000	0.000
ENST00000960257.1	1640	1390.000	0.000000	0.000
ENST00000367584.8	2490	2240.000	0.000000	0.000
ENST00000427704.6	9531	9281.000	0.474019	336.714
ENST00000305766.10	1851	1601.000	0.000000	0.000
ENST00000440869.7	9633	9383.000	2.347050	1685.521
ENST00000367582.7	4367	4117.000	0.000000	0.000
ENST00000402863.3	825	575.000	1.071360	47.149
ENST00000451827.6	675	425.000	0.000000	0.000
ENST00000542769.5	616	366.000	0.000000	0.000
ENST00000397980.3	745	495.000	0.500576	18.965
ENST00000545919.1	358	108.001	0.162910	1.347
ENST00000420771.2	702	452.000	0.000000	0.000
ENST00000536245.1	758	508.000	0.000000	0.000
ENST00000888542.1	3879	3614.000	0.655384	181.282
ENST00000888543.1	4197	3932.000	1.763163	530.611
ENST00000888544.1	2820	2557.000	0.000000	0.000
ENST00000888545.1	2759	2496.000	0.000000	0.000
ENST00000888546.1	2971	2721.000	0.000000	0.000
ENST00000888547.1	2975	2712.000	0.000000	0.000
ENST00000888548.1	2258	2008.000	0.000000	0.000
ENST00000888549.1	2321	2071.000	0.000000	0.000
ENST00000940786.1	3884	3634.000	0.000000	0.000
ENST00000940787.1	3025	2775.000	0.000000	0.000
ENST00000960136.1	4411	4161.000	0.000000	0.000
ENST00000960137.1	4501	4251.000	0.000000	0.000
ENST00000960138.1	4059	3809.000	0.000000	0.000
ENST00000960139.1	3347	3097.000	0.000000	0.000
ENST00000960140.1	2574	2311.000	0.000000	0.000
ENST00000960141.1	2829	2566.000	0.000000	0.000
ENST00000960142.1	2502	2252.000	0.011645	2.007
ENST00000562509.5	564	314.000	1.188603	28.565
ENST00000565195.5	586	336.000	0.000000	0.000
ENST00000569771.5	3067	2817.000	0.370989	79.987
ENST00000566167.5	551	301.000	0.000000	0.000
ENST00000569244.6	557	307.000	0.000000	0.000
ENST00000302243.12	2923	2673.000	13.333544	2727.813
ENST00000561574.5	577	327.000	0.063600	1.592
ENST00000562649.6	557	307.000	0.000000	0.000
ENST00000569319.5	1643	1393.000	0.102808	10.961
ENST00000417604.6	1703	1453.000	0.000000	0.000
ENST00000567012.5	1178	928.000	0.088846	6.310
ENST00000575878.1	1533	1283.000	0.029311	2.878
ENST00000566574.5	5007	4757.000	0.273967	99.747
ENST00000568779.5	730	480.000	0.000000	0.000
ENST00000562140.2	3121	2871.000	0.321206	70.581
ENST00000879410.1	2895	2645.000	0.000000	0.000
ENST00000921894.1	3156	2906.000	0.902962	200.833
ENST00000921895.1	2816	2566.000	0.000000	0.000
ENST00000921896.1	2952	2702.000	0.000000	0.000
ENST00000950912.1	3014	2764.000	0.000000	0.000
ENST00000950913.1	2876	2626.000	0.000000	0.000
ENST00000950914.1	2109	1859.000	0.000000	0.000
ENST00000262644.9	7224	6974.000	4.141924	2210.824
ENST00000520392.1	584	334.000	0.000000	0.000
ENST00000517461.1	487	237.000	0.000000	0.000
ENST00000972212.1	2911	2661.000	0.000000	0.000
ENST00000972213.1	2343	2093.000	0.000000	0.000
ENST00000972214.1	2481	2231.000	0.000000	0.000
ENST00000532631.5	570	320.000	0.000000	0.000
ENST00000451872.6	708	458.000	0.000000	0.000
ENST00000367342.8	4298	4048.000	0.000000	0.000
ENST00000413687.3	4132	3882.000	0.822514	244.382
ENST00000531649.1	554	304.000	1.119914	26.057
ENST00000526172.1	586	336.000	0.000000	0.000
ENST00000465162.1	1241	991.000	0.847589	64.288
ENST00000877560.1	4000	3750.000	0.000000	0.000
ENST00000877561.1	3913	3663.000	0.000000	0.000
ENST00000877562.1	4151	3901.000	0.000000	0.000
ENST00000877563.1	4046	3796.000	0.000000	0.000
ENST00000877564.1	4035	3785.000	0.000000	0.000
ENST00000877565.1	3870	3620.000	0.818908	226.889
ENST00000877566.1	4041	3791.000	0.000000	0.000
ENST00000877567.1	2712	2462.000	0.000000	0.000
ENST00000877568.1	4116	3866.000	0.000000	0.000
ENST00000927410.1	4088	3838.000	0.000000	0.000
ENST00000927411.1	4504	4254.000	0.000000	0.000
ENST00000927412.1	3965	3715.000	0.000000	0.000
ENST00000927413.1	4105	3855.000	0.000000	0.000
ENST00000927414.1	3990	3740.000	0.411220	117.711
ENST00000927415.1	3918	3668.000	0.000000	0.000
ENST00000270645.8	1469	1219.000	0.000000	0.000
ENST00000597801.1	549	299.000	0.000000	0.000
ENST00000593644.1	223	12.340	0.000000	0.000
ENST00000598833.1	607	357.000	0.000000	0.000
ENST00000593483.1	595	345.000	0.000000	0.000
ENST00000892641.1	1600	1350.000	0.114971	11.879
ENST00000892642.1	1420	1170.000	0.427683	38.298
ENST00000892643.1	1589	1339.000	0.000000	0.000
ENST00000933698.1	2645	2395.000	0.000000	0.000
ENST00000933699.1	1488	1238.000	0.000000	0.000
ENST00000956869.1	3457	3207.000	0.071454	17.539
ENST00000956870.1	2454	2204.000	0.000000	0.000
ENST00000956871.1	2110	1860.000	0.000000	0.000
ENST00000956872.1	1552	1302.000	0.000000	0.000
ENST00000371467.5	1314	1064.000	0.337295	27.468
ENST00000371464.8	1070	820.000	0.000000	0.000
ENST00000371469.2	814	564.000	0.503180	21.721
ENST00000854001.1	1412	1162.000	0.000000	0.000
ENST00000854002.1	2565	2315.000	0.000000	0.000
ENST00000854003.1	2590	2340.000	0.000000	0.000
ENST00000854004.1	1147	897.000	0.000000	0.000
ENST00000854005.1	1130	880.000	0.000000	0.000
ENST00000854006.1	1040	790.000	0.000000	0.000
ENST00000854007.1	1248	998.000	0.000000	0.000
ENST00000854008.1	1398	1148.000	0.000000	0.000
ENST00000854009.1	924	674.000	0.000000	0.000
ENST00000854010.1	906	656.000	0.036084	1.812
ENST00000854011.1	894	644.000	0.000000	0.000
ENST00000854012.1	790	540.000	0.000000	0.000
ENST00000854013.1	900	650.000	0.000000	0.000
ENST00000854014.1	893	643.000	0.000000	0.000
ENST00000854015.1	903	653.000	0.000000	0.000
ENST00000854016.1	845	595.000	0.000000	0.000
ENST00000854017.1	905	655.000	0.000000	0.000
ENST00000854018.1	942	692.000	0.000000	0.000
ENST00000960264.1	795	545.000	0.000000	0.000
ENST00000529576.5	424	174.000	0.000000	0.000
ENST00000530109.5	533	283.000	62.401686	1351.614
ENST00000532741.5	2387	2137.000	0.000000	0.000
ENST00000533833.5	831	581.000	0.000000	0.000
ENST00000618139.4	2090	1840.000	0.000000	0.000
ENST00000529007.5	861	611.000	12.453446	582.372
ENST00000530445.6	1621	1371.000	0.272751	28.620
ENST00000534380.6	1118	868.000	0.916910	60.914
ENST00000533494.6	1155	905.000	0.164001	11.360
ENST00000531218.6	1093	843.000	0.000000	0.000
ENST00000419152.7	1132	882.000	0.000000	0.000
ENST00000529516.6	899	649.000	0.000000	0.000
ENST00000534377.6	886	636.000	0.000000	0.000
ENST00000530191.6	1143	893.000	0.104076	7.113
ENST00000524397.5	957	707.000	0.000000	0.000
ENST00000528382.1	308	58.652	0.000000	0.000
ENST00000530616.5	749	499.000	0.000000	0.000
ENST00000533749.5	633	383.000	0.100086	2.934
ENST00000423316.7	1750	1500.000	0.000000	0.000
ENST00000526135.5	535	285.000	0.000000	0.000
ENST00000871803.1	2558	2308.000	0.000000	0.000
ENST00000871804.1	2385	2135.000	0.000000	0.000
ENST00000871805.1	2303	2053.000	0.000000	0.000
ENST00000871806.1	2672	2422.000	0.000000	0.000
ENST00000871807.1	2685	2435.000	0.000000	0.000
ENST00000871808.1	2347	2097.000	0.000000	0.000
ENST00000871809.1	2603	2353.000	0.000000	0.000
ENST00000871810.1	2560	2310.000	0.000000	0.000
ENST00000871811.1	2253	2003.000	0.000000	0.000
ENST00000871812.1	2356	2106.000	0.000000	0.000
ENST00000871813.1	3602	3352.000	0.000000	0.000
ENST00000871814.1	2396	2146.000	0.000000	0.000
ENST00000871815.1	2225	1975.000	0.000000	0.000
ENST00000871816.1	2446	2196.000	0.000000	0.000
ENST00000871817.1	2486	2236.000	0.000000	0.000
ENST00000871818.1	2266	2016.000	0.000000	0.000
ENST00000871819.1	2553	2303.000	0.000000	0.000
ENST00000871820.1	2603	2353.000	0.000000	0.000
ENST00000871821.1	2862	2612.000	0.113467	22.684
ENST00000871822.1	2785	2535.000	0.000000	0.000
ENST00000871823.1	2644	2394.000	0.000000	0.000
ENST00000871824.1	2211	1961.000	0.000000	0.000
ENST00000871825.1	2182	1932.000	0.000000	0.000
ENST00000871826.1	3789	3539.000	0.000000	0.000
ENST00000871827.1	2850	2600.000	0.000000	0.000
ENST00000871828.1	2567	2317.000	0.000000	0.000
ENST00000871829.1	2424	2174.000	0.034897	5.807
ENST00000925953.1	2369	2119.000	0.000000	0.000
ENST00000925954.1	2411	2161.000	0.000000	0.000
ENST00000925955.1	2632	2382.000	0.000000	0.000
ENST00000925956.1	2520	2270.000	0.000000	0.000
ENST00000972259.1	2313	2063.000	0.000000	0.000
ENST00000972260.1	2051	1801.000	0.000000	0.000
ENST00000972261.1	2158	1908.000	0.000000	0.000
ENST00000972262.1	2482	2232.000	0.000000	0.000
ENST00000972263.1	2753	2503.000	0.000000	0.000
ENST00000972264.1	2696	2446.000	0.000000	0.000
ENST00000972265.1	2391	2141.000	0.000000	0.000
ENST00000972266.1	2435	2185.000	0.000000	0.000
ENST00000972267.1	2185	1935.000	0.000000	0.000
ENST00000972268.1	2383	2133.000	0.000000	0.000
ENST00000972269.1	2651	2401.000	0.000000	0.000
ENST00000972270.1	2218	1968.000	0.000000	0.000
ENST00000972271.1	2349	2099.000	0.000000	0.000
ENST00000972272.1	2536	2286.000	0.000000	0.000
ENST00000972273.1	2254	2004.000	0.000000	0.000
ENST00000972274.1	2440	2190.000	0.000000	0.000
ENST00000972275.1	2698	2448.000	0.000000	0.000
ENST00000972276.1	2433	2183.000	0.000000	0.000
ENST00000972277.1	2734	2484.000	0.000000	0.000
ENST00000972278.1	2344	2094.000	0.000000	0.000
ENST00000972279.1	2450	2200.000	0.000000	0.000
ENST00000972280.1	2422	2172.000	0.000000	0.000
ENST00000972281.1	2610	2360.000	0.000000	0.000
ENST00000972282.1	3499	3249.000	0.000000	0.000
ENST00000972283.1	2159	1909.000	0.000000	0.000
ENST00000972284.1	2402	2152.000	0.000000	0.000
ENST00000972285.1	2664	2414.000	0.000000	0.000
ENST00000972286.1	2264	2014.000	0.000000	0.000
ENST00000972287.1	2384	2134.000	0.000000	0.000
ENST00000972288.1	2464	2214.000	0.000000	0.000
ENST00000972289.1	3428	3178.000	0.000000	0.000
ENST00000972290.1	2157	1907.000	0.000000	0.000
ENST00000972291.1	2501	2251.000	0.000000	0.000
ENST00000972292.1	2561	2311.000	0.000000	0.000
ENST00000972293.1	2200	1950.000	0.000000	0.000
ENST00000972294.1	2175	1925.000	0.000000	0.000
ENST00000972295.1	2397	2147.000	0.000000	0.000
ENST00000972296.1	2360	2110.000	0.000000	0.000
ENST00000972297.1	2483	2233.000	0.000000	0.000
ENST00000972298.1	2313	2063.000	0.000000	0.000
ENST00000972299.1	2379	2129.000	0.000000	0.000
ENST00000972300.1	2416	2166.000	0.000000	0.000
ENST00000972301.1	2500	2250.000	0.000000	0.000
ENST00000972302.1	2751	2501.000	0.000000	0.000
ENST00000972303.1	2593	2343.000	0.000000	0.000
ENST00000972304.1	2201	1951.000	0.000000	0.000
ENST00000972305.1	2177	1927.000	0.000000	0.000
ENST00000972306.1	2402	2152.000	0.000000	0.000
ENST00000972307.1	2372	2122.000	0.000000	0.000
ENST00000972308.1	2710	2460.000	0.000000	0.000
ENST00000972309.1	2193	1943.000	0.000000	0.000
ENST00000972310.1	2738	2488.000	0.000000	0.000
ENST00000972311.1	2780	2530.000	0.060273	11.671
ENST00000972312.1	2238	1988.000	0.138914	21.137
ENST00000972313.1	2666	2416.000	0.000000	0.000
ENST00000972314.1	2445	2195.000	0.000000	0.000
ENST00000972315.1	2679	2429.000	0.000000	0.000
ENST00000972316.1	2539	2289.000	0.000000	0.000
ENST00000972317.1	2624	2374.000	0.000000	0.000
ENST00000972318.1	2398	2148.000	0.000000	0.000
ENST00000972319.1	2317	2067.000	0.000000	0.000
ENST00000972320.1	3367	3117.000	0.000000	0.000
ENST00000972321.1	2527	2277.000	0.000000	0.000
ENST00000972322.1	2569	2319.000	0.000000	0.000
ENST00000972323.1	2856	2606.000	0.000000	0.000
ENST00000972324.1	2367	2117.000	0.000000	0.000
ENST00000972325.1	2656	2406.000	0.000000	0.000
ENST00000972326.1	2091	1841.000	0.099190	13.976
ENST00000972327.1	4785	4535.000	0.085807	29.783
ENST00000972328.1	3104	2854.000	0.000000	0.000
ENST00000884302.1	5277	5027.000	0.040093	15.426
ENST00000884303.1	4904	4654.000	0.086376	30.767
ENST00000884304.1	4259	4009.000	0.000000	0.000
ENST00000884305.1	4018	3768.000	0.000000	0.000
ENST00000933461.1	2748	2498.000	0.000000	0.000
ENST00000956875.1	4046	3796.000	0.000000	0.000
ENST00000956876.1	3963	3713.000	0.000000	0.000
ENST00000265333.8	1839	1589.000	55.545335	6755.252
ENST00000395044.7	1807	1557.000	8.692865	1035.909
ENST00000395047.6	1873	1623.000	6.033470	749.473
ENST00000489906.5	694	444.000	0.077987	2.650
ENST00000492324.1	635	385.000	0.000000	0.000
ENST00000425992.2	703	453.000	0.000000	0.000
ENST00000466080.1	831	581.000	0.676681	30.091
ENST00000876053.1	2179	1929.000	0.357739	52.816
ENST00000876054.1	1836	1586.000	0.000000	0.000
ENST00000876055.1	1999	1749.000	0.000000	0.000
ENST00000876056.1	1814	1564.000	0.000000	0.000
ENST00000876057.1	1818	1568.000	0.000000	0.000
ENST00000876058.1	1803	1553.000	0.053033	6.304
ENST00000876059.1	1790	1540.000	0.000000	0.000
ENST00000876060.1	1523	1273.000	23.927593	2331.296
ENST00000876061.1	1943	1693.000	0.000000	0.000
ENST00000876062.1	1884	1634.000	0.000000	0.000
ENST00000876063.1	2406	2156.000	0.000000	0.000
ENST00000876064.1	1932	1682.000	0.000000	0.000
ENST00000876065.1	1782	1532.000	0.000000	0.000
ENST00000876066.1	2380	2130.000	0.000000	0.000
ENST00000876067.1	1867	1617.000	0.000000	0.000
ENST00000876068.1	1964	1714.000	0.000000	0.000
ENST00000876069.1	1318	1068.000	0.000000	0.000
ENST00000876070.1	1901	1651.000	0.133237	16.836
ENST00000876071.1	1790	1540.000	0.000000	0.000
ENST00000876072.1	2088	1838.000	0.000000	0.000
ENST00000876073.1	2008	1758.000	0.000000	0.000
ENST00000876074.1	1876	1626.000	0.000000	0.000
ENST00000876075.1	1814	1564.000	0.000000	0.000
ENST00000876076.1	1778	1528.000	0.000000	0.000
ENST00000876077.1	4230	3980.000	0.014893	4.537
ENST00000935308.1	2024	1774.000	0.000000	0.000
ENST00000935309.1	1810	1560.000	0.000000	0.000
ENST00000935310.1	1852	1602.000	0.000000	0.000
ENST00000935311.1	2016	1766.000	0.087542	11.832
ENST00000935312.1	1791	1541.000	0.000000	0.000
ENST00000935313.1	1817	1567.000	0.000000	0.000
ENST00000935314.1	3062	2812.000	0.000000	0.000
ENST00000961136.1	1582	1332.000	0.000000	0.000
ENST00000961137.1	1793	1543.000	0.000000	0.000
ENST00000961138.1	1833	1583.000	0.000000	0.000
ENST00000961139.1	2026	1776.000	0.000000	0.000
ENST00000961140.1	2422	2172.000	0.000000	0.000
ENST00000961141.1	3421	3171.000	0.000000	0.000
ENST00000961142.1	1969	1719.000	0.000000	0.000
ENST00000961143.1	2149	1899.000	0.020893	3.037
ENST00000961144.1	1981	1731.000	0.000000	0.000
ENST00000961145.1	1927	1677.000	0.000000	0.000
ENST00000961146.1	1763	1513.000	0.000000	0.000
ENST00000961147.1	1799	1549.000	0.000000	0.000
ENST00000961148.1	1830	1580.000	0.000000	0.000
ENST00000961149.1	1788	1538.000	0.000000	0.000
ENST00000591607.1	848	598.000	2.145079	98.178
ENST00000591747.5	576	326.000	0.000000	0.000
ENST00000270257.9	1653	1403.000	0.576824	61.940
ENST00000592351.1	429	179.000	0.000000	0.000
ENST00000391951.2	716	466.000	1.895925	67.620
ENST00000885624.1	1045	795.000	0.000000	0.000
ENST00000885625.1	1108	858.000	0.728356	47.830
ENST00000885626.1	4671	4421.000	0.143712	48.628
ENST00000885627.1	2430	2180.000	0.000000	0.000
ENST00000885628.1	959	709.000	4.008496	217.519
ENST00000885629.1	1072	822.000	0.339458	21.356
ENST00000885630.1	1014	764.000	0.000000	0.000
ENST00000885631.1	1152	902.000	0.000000	0.000
ENST00000885632.1	1142	892.000	0.347991	23.758
ENST00000885633.1	1492	1242.000	0.000000	0.000
ENST00000925297.1	1039	789.000	0.000000	0.000
ENST00000925298.1	1060	810.000	0.000000	0.000
ENST00000925299.1	941	691.000	0.000000	0.000
ENST00000925300.1	1059	809.000	0.000000	0.000
ENST00000925301.1	950	700.000	0.000000	0.000
ENST00000925302.1	1048	798.000	0.607429	37.100
ENST00000925303.1	1167	917.000	0.000000	0.000
ENST00000925304.1	1162	912.000	0.000000	0.000
ENST00000925305.1	1026	776.000	0.000000	0.000
ENST00000956990.1	921	671.000	0.000000	0.000
ENST00000956991.1	1247	997.000	0.000000	0.000
ENST00000672429.1	1249	999.000	7.463083	570.629
ENST00000539909.6	1992	1742.000	0.000000	0.000
ENST00000286621.7	1622	1372.000	0.975659	102.452
ENST00000478611.2	443	193.000	0.080275	1.186
ENST00000673352.1	2494	2244.000	1.697358	291.519
ENST00000673310.1	3212	2962.000	1.664038	377.240
ENST00000672920.1	1622	1372.000	0.372239	39.088
ENST00000672394.2	1791	1541.000	2.662534	314.028
ENST00000673027.1	1188	938.000	9.270591	665.549
ENST00000372734.5	1993	1743.000	29.064440	3877.300
ENST00000541550.6	1752	1502.000	0.418667	48.129
ENST00000672604.1	731	481.000	0.000000	0.000
ENST00000467840.1	603	353.000	1.414945	38.228
ENST00000661461.1	379	129.000	0.607930	6.002
ENST00000854555.1	1955	1705.000	1.601187	208.947
ENST00000854556.1	1704	1454.000	0.911101	101.391
ENST00000933492.1	1156	906.000	0.000000	0.000
ENST00000960305.1	1438	1188.000	0.000000	0.000
ENST00000595646.6	4405	4155.000	0.516024	164.101
ENST00000243639.8	4027	3777.000	0.645415	186.576
ENST00000597924.5	533	283.000	0.000000	0.000
ENST00000601847.1	646	396.000	0.000000	0.000
ENST00000602144.5	571	321.000	0.000000	0.000
ENST00000601980.1	578	328.000	0.311359	7.816
ENST00000956998.1	3930	3680.000	0.518313	145.986
ENST00000397118.7	4386	4136.000	0.000000	0.000
ENST00000356300.9	4265	4015.000	0.000000	0.000
ENST00000544177.1	1124	874.000	0.000000	0.000
ENST00000553505.1	2447	2197.000	0.000000	0.000
ENST00000927987.1	3723	3473.000	0.000000	0.000
ENST00000927988.1	3487	3237.000	0.000000	0.000
ENST00000927989.1	3301	3051.000	0.000000	0.000
ENST00000927990.1	3762	3512.000	0.000000	0.000
ENST00000970525.1	3260	3010.000	0.000000	0.000
ENST00000447555.5	373	123.000	0.000000	0.000
ENST00000349792.9	3767	3517.000	1.333781	359.027
ENST00000409426.5	3737	3487.000	0.000000	0.000
ENST00000441902.6	2297	2047.000	0.000000	0.000
ENST00000368890.8	3613	3363.000	0.000000	0.000
ENST00000424999.1	567	317.000	0.000000	0.000
ENST00000368888.9	3800	3550.000	0.000000	0.000
ENST00000454769.2	540	290.000	0.000000	0.000
ENST00000418435.1	353	103.002	0.000000	0.000
ENST00000468772.5	710	460.000	0.000000	0.000
ENST00000461816.5	449	199.000	0.000000	0.000
ENST00000481713.1	474	224.000	0.115105	1.973
ENST00000486048.2	508	258.000	0.000000	0.000
ENST00000464105.1	653	403.000	0.000000	0.000
ENST00000460157.5	554	304.000	0.092902	2.162
ENST00000486866.1	600	350.000	1.067402	28.593
ENST00000489625.1	955	705.000	0.113167	6.106
ENST00000908494.1	3827	3577.000	0.314387	86.070
ENST00000908495.1	3811	3561.000	0.000000	0.000
ENST00000908496.1	3715	3465.000	0.000000	0.000
ENST00000908497.1	3682	3432.000	0.290539	76.317
ENST00000908498.1	3708	3458.000	0.000000	0.000
ENST00000908499.1	3782	3532.000	0.000000	0.000
ENST00000908500.1	3591	3341.000	0.000000	0.000
ENST00000908501.1	3333	3083.000	0.000000	0.000
ENST00000908502.1	3584	3334.000	0.000000	0.000
ENST00000908503.1	3720	3470.000	0.000000	0.000
ENST00000908504.1	3633	3383.000	0.000000	0.000
ENST00000908505.1	3593	3343.000	0.000000	0.000
ENST00000908506.1	3435	3185.000	0.000000	0.000
ENST00000927434.1	3209	2959.000	0.840160	190.273
ENST00000927435.1	3665	3415.000	0.000000	0.000
ENST00000927436.1	3687	3437.000	0.000000	0.000
ENST00000927437.1	3336	3086.000	0.000000	0.000
ENST00000927438.1	3758	3508.000	0.000000	0.000
ENST00000927439.1	3760	3510.000	0.000000	0.000
ENST00000927440.1	3494	3244.000	0.000000	0.000
ENST00000927441.1	3571	3321.000	0.000000	0.000
ENST00000927442.1	3693	3443.000	0.000000	0.000
ENST00000927443.1	3666	3416.000	0.000000	0.000
ENST00000927444.1	3469	3219.000	0.000000	0.000
ENST00000927445.1	3041	2791.000	2.751414	587.741
ENST00000927446.1	3318	3068.000	2.126533	499.341
ENST00000587486.6	957	707.000	1.228268	66.463
ENST00000586760.2	1630	1380.000	0.000000	0.000
ENST00000316448.10	1901	1651.000	18.805099	2376.253
ENST00000586967.2	1678	1428.000	0.000000	0.000
ENST00000680816.1	1564	1314.000	0.098091	9.865
ENST00000590325.1	781	531.000	0.046144	1.875
ENST00000588454.6	1661	1411.000	0.000000	0.000
ENST00000586803.1	667	417.000	0.252070	8.045
ENST00000861560.1	986	736.000	77.925696	4389.637
ENST00000929786.1	1812	1562.000	37.372205	4467.863
ENST00000929787.1	1709	1459.000	0.000000	0.000
ENST00000929788.1	1880	1630.000	0.000000	0.000
ENST00000929789.1	1583	1333.000	0.000000	0.000
ENST00000929790.1	1889	1639.000	0.000000	0.000
ENST00000929791.1	1343	1093.000	0.000000	0.000
ENST00000929792.1	1442	1192.000	0.000000	0.000
ENST00000957023.1	1895	1645.000	0.000000	0.000
ENST00000637125.1	1060	810.000	0.000000	0.000
ENST00000636333.1	192	8.045	0.000000	0.000
ENST00000542104.6	3507	3257.000	0.150249	37.454
ENST00000283172.9	3254	3004.000	0.000000	0.000
ENST00000540088.1	435	185.000	0.000000	0.000
ENST00000899845.1	3618	3368.000	0.000000	0.000
ENST00000951679.1	3521	3271.000	0.085108	21.307
ENST00000951680.1	3075	2825.000	1.860353	402.239
ENST00000564797.5	450	200.000	0.000000	0.000
ENST00000562527.5	625	375.000	0.000000	0.000
ENST00000396559.5	3641	3391.000	0.000000	0.000
ENST00000396560.6	3665	3415.000	0.000000	0.000
ENST00000566316.5	576	326.000	30.502537	761.068
ENST00000561932.5	538	288.000	0.000000	0.000
ENST00000543967.5	998	748.000	0.000000	0.000
ENST00000562396.1	1681	1431.000	0.328371	35.965
ENST00000569939.5	564	314.000	0.000000	0.000
ENST00000569900.5	559	309.000	0.000000	0.000
ENST00000535850.5	1907	1657.000	0.000000	0.000
ENST00000562102.6	3741	3491.000	0.000000	0.000
ENST00000570163.1	559	309.000	0.000000	0.000
ENST00000568027.5	3406	3156.000	0.396492	95.773
ENST00000324570.9	3396	3146.000	0.259802	62.556
ENST00000356427.2	3463	3213.000	0.000000	0.000
ENST00000565616.1	610	360.000	0.036460	1.005
ENST00000565450.1	468	218.000	0.067191	1.121
ENST00000876243.1	3728	3478.000	0.000000	0.000
ENST00000876244.1	3859	3609.000	0.000000	0.000
ENST00000876245.1	3818	3568.000	0.000000	0.000
ENST00000876246.1	4003	3753.000	0.092302	26.513
ENST00000876247.1	3863	3613.000	0.000000	0.000
ENST00000914621.1	3630	3380.000	0.000000	0.000
ENST00000914622.1	3763	3513.000	0.000000	0.000
ENST00000914623.1	3845	3595.000	0.000000	0.000
ENST00000914624.1	3863	3613.000	0.000000	0.000
ENST00000950976.1	3509	3259.000	0.000000	0.000
ENST00000558017.5	5323	5073.000	0.103452	40.167
ENST00000559204.6	5258	5008.000	0.000000	0.000
ENST00000329600.8	5128	4878.000	0.000000	0.000
ENST00000558291.2	5422	5172.000	0.030112	11.920
ENST00000899066.1	2363	2113.000	0.000000	0.000
ENST00000899067.1	1507	1257.000	0.000000	0.000
ENST00000919183.1	2646	2396.000	0.343912	63.067
ENST00000919184.1	1412	1162.000	0.000000	0.000
ENST00000970464.1	2651	2401.000	0.040264	7.399
ENST00000970465.1	2444	2194.000	0.000000	0.000
ENST00000970466.1	1748	1498.000	0.011913	1.366
ENST00000970467.1	2679	2429.000	0.045392	8.439
ENST00000265968.9	1283	1033.000	0.000000	0.000
ENST00000533783.2	1457	1207.000	0.000000	0.000
ENST00000647990.1	1009	759.000	0.000000	0.000
ENST00000648719.1	890	640.000	0.000000	0.000
ENST00000649235.1	1067	817.000	0.000000	0.000
ENST00000649842.1	735	485.000	0.000000	0.000
ENST00000862857.1	2146	1896.000	0.000000	0.000
ENST00000862858.1	960	710.000	0.000000	0.000
ENST00000862859.1	1319	1069.000	0.000000	0.000
ENST00000862860.1	1053	803.000	0.000000	0.000
ENST00000862861.1	889	639.000	0.000000	0.000
ENST00000951069.1	1460	1210.000	0.000000	0.000
ENST00000951070.1	1292	1042.000	0.000000	0.000
ENST00000951071.1	1264	1014.000	0.000000	0.000
ENST00000951072.1	1611	1361.000	0.000000	0.000
ENST00000951073.1	924	674.000	0.000000	0.000
ENST00000951074.1	866	616.000	0.000000	0.000
ENST00000951075.1	968	718.000	0.000000	0.000
ENST00000621441.5	10486	10236.000	0.827992	648.674
ENST00000554011.5	3661	3411.000	0.000000	0.000
ENST00000340918.11	2632	2382.000	0.037451	6.828
ENST00000555148.5	2349	2099.000	0.020312	3.263
ENST00000556629.1	693	443.000	0.000000	0.000
ENST00000554934.1	633	383.000	0.000000	0.000
ENST00000554598.5	772	522.000	0.078747	3.146
ENST00000556911.5	758	508.000	0.297979	11.586
ENST00000555749.5	594	344.000	0.000000	0.000
ENST00000556318.1	518	268.000	0.000000	0.000
ENST00000854286.1	4793	4532.000	0.000000	0.000
ENST00000854287.1	4146	3885.000	0.867990	258.093
ENST00000854288.1	3957	3707.000	2.491594	706.919
ENST00000854289.1	4179	3929.000	0.000000	0.000
ENST00000854290.1	4108	3858.000	0.370867	109.509
ENST00000854291.1	3868	3618.000	0.000000	0.000
ENST00000970530.1	4808	4558.000	0.459409	160.267
ENST00000970531.1	4146	3896.000	1.764525	526.159
ENST00000567640.5	592	342.000	0.000000	0.000
ENST00000568876.5	1702	1452.000	0.000000	0.000
ENST00000568846.6	709	459.000	2.056538	72.247
ENST00000562398.5	575	325.000	0.000000	0.000
ENST00000563479.5	590	340.000	0.114461	2.979
ENST00000391623.8	2853	2603.000	0.000000	0.000
ENST00000260372.8	3921	3671.000	2.270104	637.823
ENST00000564279.5	626	376.000	2.289245	65.879
ENST00000570178.1	861	611.000	5.163165	241.450
ENST00000607467.1	443	193.000	7.809174	115.354
ENST00000935098.1	1178	928.000	3.179225	225.808
ENST00000935099.1	925	675.000	1.927519	99.580
ENST00000935100.1	655	405.000	0.000000	0.000
ENST00000935101.1	557	307.000	0.000000	0.000
ENST00000970518.1	1757	1507.000	1.393191	160.692
ENST00000240662.3	2274	2024.000	0.000000	0.000
ENST00000665145.1	2336	2086.000	0.000000	0.000
ENST00000667884.1	2265	2015.000	0.000000	0.000
ENST00000657855.1	2154	1904.000	0.000000	0.000
ENST00000537950.1	507	257.000	0.000000	0.000
ENST00000859812.1	2394	2144.000	0.000000	0.000
ENST00000859813.1	1661	1411.000	0.000000	0.000
ENST00000859814.1	2294	2044.000	0.000000	0.000
ENST00000859815.1	2418	2168.000	0.123294	20.458
ENST00000859816.1	2194	1944.000	0.000000	0.000
ENST00000859817.1	2747	2497.000	0.008067	1.542
ENST00000859818.1	1755	1505.000	0.000000	0.000
ENST00000951731.1	2542	2292.000	0.000000	0.000
ENST00000951732.1	2156	1906.000	0.000000	0.000
ENST00000951733.1	1770	1520.000	0.000000	0.000
ENST00000676917.1	893	643.000	0.000000	0.000
ENST00000490510.6	833	583.000	3.840701	171.376
ENST00000678756.1	1801	1551.000	0.306851	36.426
ENST00000464395.1	3240	2990.000	0.000000	0.000
ENST00000678811.1	1762	1512.000	0.182755	21.149
ENST00000224949.9	3427	3177.000	1.856791	451.492
ENST00000380989.6	3487	3237.000	0.000000	0.000
ENST00000451104.6	3183	2933.000	0.080331	18.033
ENST00000676719.1	2579	2329.000	0.126946	22.629
ENST00000679309.1	3597	3347.000	0.000000	0.000
ENST00000678403.1	3758	3508.000	0.000000	0.000
ENST00000677384.1	3966	3716.000	0.000000	0.000
ENST00000678855.1	3629	3379.000	0.000000	0.000
ENST00000380994.6	3274	3024.000	0.000000	0.000
ENST00000676519.1	3392	3142.000	0.000000	0.000
ENST00000676953.1	3277	3027.000	0.000000	0.000
ENST00000678601.1	3631	3381.000	0.154185	39.899
ENST00000678987.1	3374	3124.000	0.000000	0.000
ENST00000678986.1	5110	4860.000	0.000000	0.000
ENST00000677001.1	3488	3238.000	0.092823	23.004
ENST00000677817.1	3700	3450.000	0.599128	158.201
ENST00000677305.1	3197	2947.000	0.000000	0.000
ENST00000678436.1	3242	2992.000	0.000000	0.000
ENST00000678050.1	5703	5453.000	0.235649	98.349
ENST00000677598.1	3163	2913.000	0.000000	0.000
ENST00000679134.1	4595	4345.000	0.025621	8.520
ENST00000678441.1	3294	3044.000	0.000000	0.000
ENST00000678370.1	3307	3057.000	0.000000	0.000
ENST00000677922.1	3386	3136.000	0.000000	0.000
ENST00000678539.1	4104	3854.000	0.000000	0.000
ENST00000455371.5	673	423.000	0.592837	19.193
ENST00000451454.5	875	625.000	0.000000	0.000
ENST00000424714.1	482	232.000	0.000000	0.000
ENST00000679210.1	2666	2416.000	0.000000	0.000
ENST00000430362.2	1844	1594.000	1.572635	191.861
ENST00000678663.1	1680	1430.000	0.000000	0.000
ENST00000678972.1	1814	1564.000	0.000000	0.000
ENST00000488065.2	2464	2214.000	0.345524	58.550
ENST00000678457.1	1670	1420.000	0.000000	0.000
ENST00000677181.1	2653	2403.000	0.118227	21.744
ENST00000851395.1	3412	3162.000	0.000000	0.000
ENST00000960311.1	3380	3130.000	0.000000	0.000
ENST00000960312.1	3293	3043.000	0.000000	0.000
ENST00000960313.1	2686	2436.000	0.000000	0.000
ENST00000960314.1	3402	3152.000	0.000000	0.000
ENST00000339223.5	2627	2377.000	0.000000	0.000
ENST00000595991.1	2222	1972.000	0.000000	0.000
ENST00000901092.1	2484	2234.000	0.000000	0.000
ENST00000901093.1	2595	2345.000	0.000000	0.000
ENST00000957103.1	2778	2528.000	0.000000	0.000
ENST00000359062.4	12486	12236.000	0.001480	1.386
ENST00000542675.1	685	435.000	0.000000	0.000
ENST00000544307.1	2969	2719.000	0.013209	2.749
ENST00000951762.1	6037	5787.000	0.000000	0.000
ENST00000407877.8	1786	1536.000	1.635647	192.287
ENST00000586703.1	1823	1573.000	0.000000	0.000
ENST00000542587.5	2546	2296.000	0.000000	0.000
ENST00000591042.1	585	335.000	0.000000	0.000
ENST00000588233.1	558	308.000	0.000000	0.000
ENST00000592061.1	480	230.000	0.000000	0.000
ENST00000588461.1	609	359.000	0.000000	0.000
ENST00000590629.1	595	345.000	0.000000	0.000
ENST00000589311.1	355	105.001	0.000000	0.000
ENST00000862318.1	2161	1911.000	0.000000	0.000
ENST00000862319.1	1991	1741.000	0.000000	0.000
ENST00000862320.1	1906	1656.000	0.000000	0.000
ENST00000862321.1	2124	1874.000	0.000000	0.000
ENST00000862322.1	2125	1875.000	0.000000	0.000
ENST00000862323.1	1877	1627.000	0.000000	0.000
ENST00000862324.1	2083	1833.000	0.000000	0.000
ENST00000862325.1	2500	2250.000	0.000000	0.000
ENST00000914000.1	1942	1692.000	0.000000	0.000
ENST00000914001.1	1826	1576.000	0.000000	0.000
ENST00000914002.1	2478	2228.000	0.000000	0.000
ENST00000914003.1	1932	1682.000	0.000000	0.000
ENST00000914004.1	2221	1971.000	0.000000	0.000
ENST00000914005.1	2216	1966.000	0.000000	0.000
ENST00000914006.1	2205	1955.000	0.000000	0.000
ENST00000914007.1	2208	1958.000	0.000000	0.000
ENST00000914008.1	2110	1860.000	0.000000	0.000
ENST00000914009.1	2236	1986.000	0.000000	0.000
ENST00000914010.1	2463	2213.000	0.000000	0.000
ENST00000914011.1	2096	1846.000	0.000000	0.000
ENST00000914012.1	2195	1945.000	0.000000	0.000
ENST00000914013.1	2169	1919.000	0.000000	0.000
ENST00000914014.1	2460	2210.000	0.000000	0.000
ENST00000914015.1	1812	1562.000	0.000000	0.000
ENST00000914016.1	1827	1577.000	0.000000	0.000
ENST00000914017.1	2206	1956.000	0.000000	0.000
ENST00000914018.1	2123	1873.000	0.000000	0.000
ENST00000914019.1	2241	1991.000	0.000000	0.000
ENST00000914020.1	1843	1593.000	0.051106	6.231
ENST00000914021.1	1942	1692.000	0.000000	0.000
ENST00000914022.1	1793	1543.000	0.000000	0.000
ENST00000914023.1	2198	1948.000	0.000000	0.000
ENST00000914024.1	2217	1967.000	0.000000	0.000
ENST00000914025.1	1926	1676.000	0.000000	0.000
ENST00000914026.1	1979	1729.000	0.000000	0.000
ENST00000914027.1	2156	1906.000	0.000000	0.000
ENST00000914028.1	2202	1952.000	0.000000	0.000
ENST00000914029.1	2124	1874.000	0.024274	3.482
ENST00000914030.1	1956	1706.000	0.000000	0.000
ENST00000957104.1	1838	1588.000	0.000000	0.000
ENST00000957105.1	1983	1733.000	0.000000	0.000
ENST00000957106.1	1804	1554.000	0.000000	0.000
ENST00000957107.1	1913	1663.000	0.000000	0.000
ENST00000957108.1	1826	1576.000	0.000000	0.000
ENST00000328649.11	1141	891.000	13.198694	900.075
ENST00000695870.1	2985	2735.000	0.156149	32.686
ENST00000695871.1	1087	837.000	0.000000	0.000
ENST00000612800.1	1096	846.000	1.205814	78.077
ENST00000695872.1	914	664.000	5.803815	294.952
ENST00000650306.1	906	656.000	4.286451	215.215
ENST00000695873.1	711	461.000	0.113207	3.994
ENST00000695874.1	539	289.000	0.058315	1.290
ENST00000695875.1	222	12.150	8.815949	8.198
ENST00000695876.1	446	196.000	0.000000	0.000
ENST00000695877.1	728	478.000	0.661264	24.192
ENST00000899332.1	862	612.000	5.080354	237.966
ENST00000970526.1	895	645.000	7.137368	352.345
ENST00000648341.1	4837	4587.000	0.000000	0.000
ENST00000375850.3	859	609.000	0.000000	0.000
ENST00000334490.5	4829	4579.000	0.000000	0.000
ENST00000358157.3	4330	4080.000	0.000000	0.000
ENST00000375846.3	8505	8255.000	0.010170	6.425
ENST00000887789.1	4643	4393.000	0.000000	0.000
ENST00000887792.1	3795	3545.000	0.000000	0.000
ENST00000887793.1	3055	2805.000	0.000000	0.000
ENST00000968554.1	4274	4024.000	0.000000	0.000
ENST00000968555.1	4239	3989.000	0.000000	0.000
ENST00000968556.1	4145	3895.000	0.000000	0.000
ENST00000968557.1	4393	4143.000	0.000000	0.000
ENST00000409033.7	3701	3451.000	0.000000	0.000
ENST00000361242.9	3770	3520.000	0.648625	174.746
ENST00000396761.6	3799	3549.000	0.000000	0.000
ENST00000409618.5	4025	3775.000	0.000000	0.000
ENST00000475339.1	812	562.000	0.000000	0.000
ENST00000409422.5	2512	2262.000	0.000000	0.000
ENST00000429920.1	733	483.000	0.000000	0.000
ENST00000431715.5	581	331.000	0.000000	0.000
ENST00000436856.5	893	643.000	0.000000	0.000
ENST00000457841.5	699	449.000	0.000000	0.000
ENST00000428226.5	700	450.000	0.000000	0.000
ENST00000412355.5	574	324.000	0.000000	0.000
ENST00000432520.5	796	546.000	0.000000	0.000
ENST00000439812.5	589	339.000	0.000000	0.000
ENST00000456708.5	576	326.000	0.000000	0.000
ENST00000466217.5	594	344.000	0.000000	0.000
ENST00000486766.2	579	329.000	0.000000	0.000
ENST00000455079.5	558	308.000	0.000000	0.000
ENST00000443140.5	685	435.000	0.000000	0.000
ENST00000434939.1	568	318.000	0.000000	0.000
ENST00000488833.1	487	237.000	0.121567	2.205
ENST00000901769.1	3932	3682.000	0.325238	91.655
ENST00000901770.1	3961	3711.000	0.000000	0.000
ENST00000901771.1	3320	3070.000	1.032841	242.684
ENST00000901772.1	3883	3633.000	0.000000	0.000
ENST00000901773.1	5196	4946.000	0.000000	0.000
ENST00000901774.1	3261	3011.000	0.000000	0.000
ENST00000901775.1	3887	3637.000	0.000000	0.000
ENST00000901776.1	3748	3498.000	0.000000	0.000
ENST00000901777.1	4811	4561.000	0.000000	0.000
ENST00000901778.1	3733	3483.000	0.084624	22.559
ENST00000901779.1	4119	3869.000	0.000000	0.000
ENST00000901780.1	3762	3512.000	0.000000	0.000
ENST00000901781.1	3908	3658.000	0.000000	0.000
ENST00000901782.1	3578	3328.000	0.000000	0.000
ENST00000901783.1	4049	3799.000	0.000000	0.000
ENST00000901784.1	3939	3689.000	0.000000	0.000
ENST00000915618.1	3845	3595.000	0.000000	0.000
ENST00000915619.1	3902	3652.000	0.359798	100.568
ENST00000915620.1	4024	3774.000	0.000000	0.000
ENST00000944421.1	3704	3454.000	0.000000	0.000
ENST00000944422.1	3715	3465.000	0.000000	0.000
ENST00000944423.1	3812	3562.000	0.000000	0.000
ENST00000944424.1	3745	3495.000	0.000000	0.000
ENST00000944425.1	3987	3737.000	0.000000	0.000
ENST00000944426.1	3994	3744.000	0.000000	0.000
ENST00000850866.1	2507	2257.000	0.437506	75.576
ENST00000374255.7	7943	7693.000	0.074167	43.670
ENST00000374257.6	7192	6942.000	5.227551	2777.493
ENST00000850867.1	3726	3476.000	3.138522	834.978
ENST00000450374.2	7041	6791.000	0.420196	218.402
ENST00000850864.1	6689	6439.000	0.494061	243.483
ENST00000343327.6	2755	2505.000	0.028095	5.387
ENST00000850868.1	2429	2179.000	0.000000	0.000
ENST00000210227.5	2167	1917.000	0.000000	0.000
ENST00000487997.1	389	139.000	0.000000	0.000
ENST00000874007.1	7090	6840.000	1.645436	861.405
ENST00000874008.1	7080	6830.000	0.538787	281.649
ENST00000874009.1	4214	3964.000	0.000000	0.000
ENST00000932749.1	7169	6919.000	0.648481	343.408
ENST00000932750.1	6894	6644.000	0.000000	0.000
ENST00000932751.1	7061	6811.000	0.178301	92.947
ENST00000932752.1	7016	6766.000	0.000000	0.000
ENST00000932753.1	7118	6868.000	0.000000	0.000
ENST00000932754.1	4901	4651.000	0.000000	0.000
ENST00000932755.1	4712	4462.000	0.000000	0.000
ENST00000932756.1	7742	7492.000	0.121392	69.608
ENST00000968727.1	6961	6711.000	0.000000	0.000
ENST00000968728.1	4615	4365.000	0.000000	0.000
ENST00000968729.1	1930	1680.000	0.000000	0.000
ENST00000393249.6	7047	6797.000	0.000000	0.000
ENST00000261183.8	7204	6954.000	9.805145	5218.657
ENST00000393250.8	3157	2907.000	0.256944	57.168
ENST00000548485.1	684	434.000	0.261795	8.696
ENST00000547540.5	2583	2333.000	0.000000	0.000
ENST00000546946.5	2698	2448.000	0.041033	7.688
ENST00000552586.1	519	269.000	0.065902	1.357
ENST00000548535.1	659	409.000	0.038829	1.215
ENST00000550865.1	642	392.000	0.000000	0.000
ENST00000548341.5	542	292.000	0.000000	0.000
ENST00000553139.5	902	652.000	5.043180	251.665
ENST00000549570.5	732	482.000	0.000000	0.000
ENST00000550628.5	561	311.000	0.000000	0.000
ENST00000549646.5	588	338.000	0.063667	1.647
ENST00000551927.5	531	281.000	0.000000	0.000
ENST00000547544.5	363	113.000	1.589656	13.748
ENST00000552178.1	269	28.406	0.000000	0.000
ENST00000611266.4	7239	6989.000	0.000000	0.000
ENST00000951801.1	3275	3025.000	0.017961	4.158
ENST00000569673.3	7150	6900.000	0.000000	0.000
ENST00000558834.1	598	348.000	0.000000	0.000
ENST00000559817.1	779	529.000	0.000000	0.000
ENST00000929676.1	2974	2724.000	0.000000	0.000
ENST00000970607.1	6178	5928.000	0.018313	8.309
ENST00000970608.1	2710	2460.000	0.000000	0.000
ENST00000487251.5	2527	2277.000	0.066261	11.548
ENST00000370888.6	3159	2909.000	1.234336	274.819
ENST00000370882.1	808	558.000	0.058386	2.494
ENST00000490222.1	555	305.000	0.051959	1.213
ENST00000960208.1	2996	2746.000	0.000000	0.000
ENST00000303586.11	2579	2329.000	0.000000	0.000
ENST00000439785.5	2651	2401.000	0.000000	0.000
ENST00000601540.5	696	446.000	0.000000	0.000
ENST00000601957.5	2583	2333.000	0.932841	166.568
ENST00000601142.2	2580	2330.000	0.000000	0.000
ENST00000595818.1	317	67.261	0.000000	0.000
ENST00000891913.1	2593	2343.000	0.000000	0.000
ENST00000891914.1	2483	2233.000	0.459333	78.503
ENST00000932306.1	2421	2171.000	0.000000	0.000
ENST00000932307.1	2503	2253.000	0.000000	0.000
ENST00000957110.1	5260	5010.000	0.050519	19.371
ENST00000957111.1	2341	2091.000	0.000000	0.000
ENST00000616579.4	3417	3167.000	0.017268	4.186
ENST00000517544.2	1172	922.000	0.000000	0.000
ENST00000519126.1	847	597.000	0.000000	0.000
ENST00000534111.5	5550	5300.000	0.000000	0.000
ENST00000519236.5	1934	1684.000	0.091664	11.814
ENST00000522307.5	1634	1384.000	0.000000	0.000
ENST00000523251.5	1689	1439.000	0.000000	0.000
ENST00000517483.5	2074	1824.000	0.000000	0.000
ENST00000714378.1	2206	1956.000	0.000000	0.000
ENST00000437212.8	5516	5266.000	0.000000	0.000
ENST00000714375.1	1600	1350.000	0.000000	0.000
ENST00000522824.5	2052	1802.000	0.000000	0.000
ENST00000522151.6	1570	1320.000	0.000000	0.000
ENST00000520063.1	354	104.002	0.000000	0.000
ENST00000522462.6	421	171.000	0.000000	0.000
ENST00000519813.1	558	308.000	0.000000	0.000
ENST00000528118.5	3838	3588.000	0.000000	0.000
ENST00000518413.2	700	450.000	0.000000	0.000
ENST00000518610.1	379	129.000	0.000000	0.000
ENST00000524218.1	725	475.000	0.000000	0.000
ENST00000523770.1	480	230.000	0.000000	0.000
ENST00000896311.1	2796	2546.000	0.000000	0.000
ENST00000896312.1	2017	1767.000	0.000000	0.000
ENST00000896313.1	2075	1825.000	0.000000	0.000
ENST00000896314.1	1977	1727.000	0.000000	0.000
ENST00000951076.1	2113	1863.000	0.000000	0.000
ENST00000636667.1	5726	5476.000	0.079453	33.300
ENST00000638011.1	8742	8492.000	0.016434	10.682
ENST00000637886.1	8725	8475.000	0.000000	0.000
ENST00000638155.1	9131	8881.000	0.000000	0.000
ENST00000635914.1	9352	9102.000	0.607873	423.467
ENST00000438097.6	8939	8689.000	0.000000	0.000
ENST00000648336.2	8728	8478.000	0.000000	0.000
ENST00000630424.2	5075	4825.000	1.347496	497.617
ENST00000649550.1	5025	4775.000	3.794402	1386.714
ENST00000650110.1	5274	5024.000	0.000000	0.000
ENST00000428984.6	2986	2736.000	0.000000	0.000
ENST00000566215.5	3176	2926.000	0.000000	0.000
ENST00000626176.2	445	195.000	11.620738	173.436
ENST00000604860.3	571	321.000	0.000000	0.000
ENST00000675177.1	2598	2348.000	8.502309	1527.936
ENST00000675593.1	5196	4946.000	0.016082	6.088
ENST00000625778.3	4968	4718.000	0.140178	50.619
ENST00000631247.1	789	539.000	1.111388	45.848
ENST00000675000.1	3371	3121.000	0.065072	15.544
ENST00000626068.2	772	522.000	0.000000	0.000
ENST00000626793.2	733	483.000	0.000000	0.000
ENST00000628733.2	706	456.000	0.000000	0.000
ENST00000630907.2	889	639.000	0.050974	2.493
ENST00000675038.1	2672	2422.000	0.062931	11.666
ENST00000630607.2	1873	1623.000	0.078997	9.813
ENST00000629886.2	436	186.000	4.220493	60.082
ENST00000628267.2	779	529.000	0.000000	0.000
ENST00000629252.2	1112	862.000	0.029965	1.977
ENST00000628890.1	424	174.000	0.000000	0.000
ENST00000625681.2	654	404.000	0.063418	1.961
ENST00000626589.2	394	144.000	0.000000	0.000
ENST00000676452.1	1536	1286.000	0.345436	34.000
ENST00000627018.1	474	224.000	0.000000	0.000
ENST00000858359.1	3498	3248.000	0.000000	0.000
ENST00000858360.1	3462	3212.000	0.173505	42.654
ENST00000918482.1	5424	5174.000	0.000000	0.000
ENST00000918483.1	3618	3368.000	0.306773	79.079
ENST00000970634.1	4604	4354.000	0.000000	0.000
ENST00000970635.1	3448	3198.000	0.000000	0.000
ENST00000970636.1	3348	3098.000	0.000000	0.000
ENST00000265070.7	2678	2428.000	20.549739	3818.784
ENST00000503610.5	1074	824.000	0.020693	1.305
ENST00000512668.1	665	415.000	0.000000	0.000
ENST00000856516.1	2661	2411.000	0.000000	0.000
ENST00000961399.1	2537	2287.000	0.978311	171.243
ENST00000961400.1	2627	2377.000	8.671943	1577.668
ENST00000340700.9	7501	7251.000	0.000000	0.000
ENST00000319231.10	7530	7280.000	0.053082	29.576
ENST00000312350.9	2396	2146.000	0.350893	57.633
ENST00000556282.1	548	298.000	0.000000	0.000
ENST00000970839.1	4529	4279.000	0.139822	45.792
ENST00000376734.4	2027	1777.000	0.000000	0.000
ENST00000468264.1	517	267.000	0.000000	0.000
ENST00000485864.5	620	370.000	0.000000	0.000
ENST00000480808.1	593	343.000	0.000000	0.000
ENST00000873799.1	2035	1785.000	0.000000	0.000
ENST00000873800.1	2166	1916.000	0.037466	5.494
ENST00000960266.1	1896	1646.000	0.000000	0.000
ENST00000960267.1	2024	1774.000	0.000000	0.000
ENST00000506574.5	711	461.000	0.000000	0.000
ENST00000515224.5	552	302.000	0.629272	14.545
ENST00000507232.5	2144	1894.000	0.335637	48.654
ENST00000629457.2	340	90.014	0.000000	0.000
ENST00000510751.5	1617	1367.000	0.000000	0.000
ENST00000508247.5	623	373.000	0.078894	2.252
ENST00000503209.1	565	315.000	0.846533	20.409
ENST00000265295.9	2529	2279.000	6.418213	1119.511
ENST00000513941.5	896	646.000	0.000000	0.000
ENST00000509785.5	559	309.000	0.441936	10.452
ENST00000512028.5	667	417.000	0.199369	6.363
ENST00000513795.1	637	387.000	1.149561	34.050
ENST00000508837.1	564	314.000	0.000000	0.000
ENST00000503871.1	369	119.000	0.000000	0.000
ENST00000505977.1	936	686.000	0.144341	7.579
ENST00000523518.1	489	239.000	0.000000	0.000
ENST00000925120.1	2650	2400.000	0.161037	29.581
ENST00000925121.1	2510	2260.000	0.930305	160.918
ENST00000925122.1	2555	2305.000	0.000000	0.000
ENST00000925123.1	2476	2226.000	0.000000	0.000
ENST00000925124.1	2428	2178.000	0.000000	0.000
ENST00000925125.1	3555	3305.000	0.334791	84.687
ENST00000961466.1	3517	3267.000	0.000000	0.000
ENST00000611183.4	450	200.000	3.845676	58.867
ENST00000613723.4	1560	1310.000	0.000000	0.000
ENST00000619895.5	2362	2112.000	0.000000	0.000
ENST00000617472.4	2413	2163.000	0.309053	51.163
ENST00000495398.1	393	143.000	0.000000	0.000
ENST00000613492.4	537	287.000	0.000000	0.000
ENST00000446291.1	757	507.000	0.000000	0.000
ENST00000883973.1	2353	2103.000	0.118784	19.119
ENST00000883974.1	2400	2150.000	0.000000	0.000
ENST00000883975.1	2380	2130.000	0.000000	0.000
ENST00000883976.1	2238	1988.000	0.000000	0.000
ENST00000883977.1	2117	1867.000	1.169491	167.113
ENST00000883978.1	2072	1822.000	0.244952	34.159
ENST00000883979.1	1943	1693.000	0.000000	0.000
ENST00000883980.1	2204	1954.000	0.000000	0.000
ENST00000883981.1	1991	1741.000	0.000000	0.000
ENST00000883982.1	2080	1830.000	0.000000	0.000
ENST00000883983.1	2211	1961.000	0.000000	0.000
ENST00000927552.1	1638	1388.000	0.000000	0.000
ENST00000927553.1	1901	1651.000	0.281167	35.529
ENST00000927554.1	1379	1129.000	0.000000	0.000
ENST00000957112.1	1600	1350.000	0.000000	0.000
ENST00000957113.1	2279	2029.000	0.000000	0.000
ENST00000314586.11	2429	2179.000	0.000000	0.000
ENST00000545725.6	2247	1997.000	0.000000	0.000
ENST00000564324.5	1845	1595.000	0.000000	0.000
ENST00000563889.1	2225	1975.000	0.000000	0.000
ENST00000563536.1	807	557.000	0.000000	0.000
ENST00000562887.1	537	287.000	0.000000	0.000
ENST00000564418.1	803	553.000	0.000000	0.000
ENST00000855140.1	2817	2567.000	0.000000	0.000
ENST00000855141.1	2279	2029.000	0.000000	0.000
ENST00000855142.1	2636	2386.000	0.000000	0.000
ENST00000855143.1	2204	1954.000	0.000000	0.000
ENST00000855144.1	1880	1630.000	0.000000	0.000
ENST00000925360.1	2550	2300.000	0.000000	0.000
ENST00000925361.1	2557	2307.000	0.000000	0.000
ENST00000925362.1	2620	2370.000	0.000000	0.000
ENST00000951004.1	2658	2408.000	0.000000	0.000
ENST00000951005.1	2329	2079.000	0.000000	0.000
ENST00000951006.1	2390	2140.000	0.000000	0.000
ENST00000951007.1	2460	2210.000	0.000000	0.000
ENST00000951008.1	2419	2169.000	0.000000	0.000
ENST00000951009.1	2255	2005.000	0.000000	0.000
ENST00000380968.6	7819	7569.000	0.239927	138.991
ENST00000355774.7	7820	7570.000	0.000000	0.000
ENST00000554697.5	825	575.000	0.053543	2.356
ENST00000553713.5	2118	1868.000	0.000000	0.000
ENST00000555415.1	700	450.000	0.000000	0.000
ENST00000556257.5	4229	3979.000	0.000000	0.000
ENST00000556453.5	635	385.000	0.000000	0.000
ENST00000555144.5	1120	870.000	0.000000	0.000
ENST00000555499.1	527	277.000	0.000000	0.000
ENST00000555671.1	931	681.000	0.000000	0.000
ENST00000553263.1	616	366.000	0.319345	8.946
ENST00000557648.1	583	333.000	0.000000	0.000
ENST00000930870.1	6577	6327.000	0.000000	0.000
ENST00000930871.1	5796	5546.000	0.000000	0.000
ENST00000930872.1	6894	6644.000	0.149011	75.774
ENST00000930873.1	4640	4390.000	0.000000	0.000
ENST00000930874.1	4636	4386.000	0.000000	0.000
ENST00000930875.1	4800	4550.000	0.569523	198.332
ENST00000930876.1	4768	4518.000	0.000000	0.000
ENST00000930877.1	4658	4408.000	0.101201	34.143
ENST00000971038.1	5275	5025.000	0.000000	0.000
ENST00000608855.1	570	320.000	0.458848	11.238
ENST00000609092.5	484	234.000	0.000000	0.000
ENST00000295448.8	2235	1985.000	3.598290	546.672
ENST00000507917.5	2074	1824.000	0.000000	0.000
ENST00000507534.5	1050	800.000	0.419122	25.663
ENST00000509756.1	5382	5132.000	1.352319	531.173
ENST00000511187.1	1630	1380.000	0.030397	3.211
ENST00000862288.1	1895	1645.000	0.000000	0.000
ENST00000960307.1	2190	1940.000	0.000000	0.000
ENST00000356284.7	3082	2832.000	5.531756	1199.020
ENST00000354536.9	3150	2900.000	0.000000	0.000
ENST00000392100.6	400	150.000	0.000000	0.000
ENST00000417208.1	672	422.000	2.877437	92.937
ENST00000477998.1	362	112.000	0.583284	5.000
ENST00000908186.1	3136	2886.000	0.000000	0.000
ENST00000908187.1	2733	2483.000	0.884180	168.030
ENST00000908188.1	3053	2803.000	0.000000	0.000
ENST00000908189.1	3032	2782.000	0.000000	0.000
ENST00000908190.1	2908	2658.000	0.000000	0.000
ENST00000908191.1	2703	2453.000	0.000000	0.000
ENST00000908192.1	2807	2557.000	0.270692	52.976
ENST00000908193.1	2970	2720.000	0.000000	0.000
ENST00000960301.1	3246	2996.000	0.061218	14.037
ENST00000960302.1	3120	2870.000	0.000000	0.000
ENST00000960303.1	2839	2589.000	0.000000	0.000
ENST00000960304.1	2955	2705.000	0.000000	0.000
ENST00000290902.10	1579	1329.000	6.707741	682.294
ENST00000431380.5	1802	1552.000	0.000000	0.000
ENST00000617421.4	2156	1906.000	0.000000	0.000
ENST00000509697.1	886	636.000	0.000000	0.000
ENST00000507466.1	525	275.000	0.000000	0.000
ENST00000503765.5	597	347.000	0.000000	0.000
ENST00000504909.1	551	301.000	0.000000	0.000
ENST00000512888.1	851	601.000	0.000000	0.000
ENST00000512150.5	505	255.000	0.000000	0.000
ENST00000515004.5	571	321.000	0.000000	0.000
ENST00000502483.5	571	321.000	0.000000	0.000
ENST00000514490.5	307	57.716	0.000000	0.000
ENST00000509233.5	549	299.000	0.000000	0.000
ENST00000511679.5	556	306.000	0.000000	0.000
ENST00000511672.5	557	307.000	0.000000	0.000
ENST00000506266.1	462	212.000	0.000000	0.000
ENST00000504871.1	581	331.000	0.000000	0.000
ENST00000502657.1	559	309.000	0.000000	0.000
ENST00000400762.7	1736	1486.000	0.541185	61.551
ENST00000505653.1	520	270.000	0.000000	0.000
ENST00000515553.1	234	14.754	0.000000	0.000
ENST00000510542.1	633	383.000	0.000000	0.000
ENST00000889071.1	2039	1789.000	0.000000	0.000
ENST00000960395.1	2166	1916.000	0.000000	0.000
ENST00000960396.1	1244	994.000	2.441014	185.706
ENST00000960397.1	1728	1478.000	0.000000	0.000
ENST00000360663.10	3519	3269.000	0.000000	0.000
ENST00000394828.6	3119	2869.000	0.000000	0.000
ENST00000394829.6	3149	2899.000	0.000000	0.000
ENST00000430762.6	608	358.000	0.000000	0.000
ENST00000342558.3	2418	2168.000	2.822180	468.289
ENST00000495897.2	1144	894.000	0.074169	5.075
ENST00000885952.1	3506	3256.000	0.360768	89.905
ENST00000885953.1	3106	2856.000	0.000000	0.000
ENST00000885954.1	3120	2870.000	0.000000	0.000
ENST00000885955.1	3120	2870.000	0.000000	0.000
ENST00000885956.1	3098	2848.000	0.000000	0.000
ENST00000885957.1	3121	2871.000	0.000000	0.000
ENST00000885958.1	2918	2668.000	0.000000	0.000
ENST00000925233.1	3020	2770.000	0.000000	0.000
ENST00000960339.1	3120	2870.000	0.000000	0.000
ENST00000960340.1	3025	2775.000	0.000000	0.000
ENST00000960341.1	3146	2896.000	0.000000	0.000
ENST00000960342.1	3129	2879.000	0.000000	0.000
ENST00000960343.1	3012	2762.000	0.000000	0.000
ENST00000960344.1	2948	2698.000	1.727544	356.731
ENST00000960345.1	2963	2713.000	0.000000	0.000
ENST00000341695.10	1665	1415.000	1.101760	119.320
ENST00000348706.9	1414	1164.000	1.385106	123.397
ENST00000509031.5	1177	927.000	6.479744	459.735
ENST00000513605.5	982	732.000	0.193334	10.832
ENST00000515567.5	368	118.000	15.057744	135.992
ENST00000354147.7	667	417.000	0.000000	0.000
ENST00000432483.6	859	609.000	0.000000	0.000
ENST00000351450.10	1072	822.000	20.722861	1303.742
ENST00000503171.5	585	335.000	0.193976	4.974
ENST00000510015.5	582	332.000	0.000000	0.000
ENST00000509426.5	1356	1106.000	0.726314	61.482
ENST00000508518.5	677	427.000	0.000000	0.000
ENST00000514209.5	481	231.000	0.000000	0.000
ENST00000506815.5	839	589.000	2.875897	129.646
ENST00000457404.6	778	528.000	0.000000	0.000
ENST00000502833.5	842	592.000	0.863645	39.132
ENST00000504028.5	596	346.000	0.000000	0.000
ENST00000502596.5	714	464.000	0.436090	15.487
ENST00000513649.1	571	321.000	0.000000	0.000
ENST00000499847.6	631	381.000	7.507261	218.916
ENST00000502610.1	804	554.000	0.000000	0.000
ENST00000505713.1	584	334.000	0.260386	6.656
ENST00000899796.1	1504	1254.000	0.000000	0.000
ENST00000899797.1	1615	1365.000	1.187603	124.072
ENST00000899798.1	1220	970.000	0.000000	0.000
ENST00000899799.1	1162	912.000	0.000000	0.000
ENST00000899800.1	986	736.000	5.261804	296.403
ENST00000899801.1	1059	809.000	0.000000	0.000
ENST00000899802.1	1111	861.000	3.472984	228.863
ENST00000899803.1	1216	966.000	0.000000	0.000
ENST00000899804.1	1072	822.000	0.000000	0.000
ENST00000899805.1	1297	1047.000	0.000000	0.000
ENST00000919900.1	1090	840.000	1.588085	102.099
ENST00000960435.1	912	662.000	0.348585	17.662
ENST00000274793.12	1915	1665.000	0.479949	61.162
ENST00000537365.1	1747	1497.000	0.000000	0.000
ENST00000878321.1	1483	1233.000	0.000000	0.000
ENST00000878322.1	1730	1480.000	0.000000	0.000
ENST00000960372.1	1583	1333.000	0.000000	0.000
ENST00000382004.7	9307	9057.000	0.000000	0.000
ENST00000617270.5	9258	9008.000	0.751020	517.786
ENST00000358730.6	2971	2721.000	0.217452	45.286
ENST00000449234.1	633	383.000	0.000000	0.000
ENST00000458034.1	814	564.000	0.000000	0.000
ENST00000302303.5	1522	1272.000	0.233857	22.767
ENST00000457373.5	822	572.000	0.000000	0.000
ENST00000451859.5	740	490.000	0.000000	0.000
ENST00000420720.5	492	242.000	0.000000	0.000
ENST00000442560.5	526	276.000	0.000000	0.000
ENST00000449190.5	869	619.000	0.000000	0.000
ENST00000381984.2	364	114.000	0.000000	0.000
ENST00000876564.1	5012	4762.000	0.025575	9.321
ENST00000876565.1	4805	4555.000	0.000000	0.000
ENST00000876566.1	4311	4061.000	0.205557	63.890
ENST00000876567.1	3884	3634.000	0.000000	0.000
ENST00000968851.1	5362	5112.000	0.275474	107.781
ENST00000968852.1	4933	4683.000	0.025582	9.169
ENST00000968853.1	4879	4629.000	0.000000	0.000
ENST00000517412.2	3042	2792.000	0.000000	0.000
ENST00000697461.1	6535	6285.000	0.000000	0.000
ENST00000521657.6	6641	6391.000	0.000000	0.000
ENST00000521381.6	6975	6725.000	0.328780	169.226
ENST00000697457.1	6439	6189.000	0.000000	0.000
ENST00000697555.1	1330	1080.000	0.147939	12.229
ENST00000697458.1	4497	4247.000	0.000000	0.000
ENST00000517643.2	6309	6059.000	0.064645	29.978
ENST00000697459.1	674	424.000	0.000000	0.000
ENST00000697556.1	1354	1104.000	0.000000	0.000
ENST00000697460.1	2946	2696.000	0.000000	0.000
ENST00000520675.1	395	145.000	0.000000	0.000
ENST00000523807.5	552	302.000	0.000000	0.000
ENST00000522084.6	2553	2303.000	0.000000	0.000
ENST00000320694.13	5838	5588.000	0.025219	10.786
ENST00000521409.5	540	290.000	0.000000	0.000
ENST00000336483.10	5460	5210.000	0.000000	0.000
ENST00000697462.1	5267	5017.000	0.000000	0.000
ENST00000517698.6	2372	2122.000	0.000000	0.000
ENST00000518292.1	558	308.000	0.000000	0.000
ENST00000697464.1	2486	2236.000	0.000000	0.000
ENST00000518813.5	3722	3472.000	0.000000	0.000
ENST00000697465.1	5454	5204.000	0.000000	0.000
ENST00000697466.1	5202	4952.000	0.000000	0.000
ENST00000697463.1	5609	5359.000	0.000000	0.000
ENST00000519025.5	567	317.000	0.000000	0.000
ENST00000697557.1	2028	1778.000	0.000000	0.000
ENST00000523872.1	2473	2223.000	0.906133	154.170
ENST00000697467.1	5092	4842.000	0.000000	0.000
ENST00000697468.1	2220	1970.000	0.000000	0.000
ENST00000520550.1	1468	1218.000	0.000000	0.000
ENST00000697469.1	2054	1804.000	0.000000	0.000
ENST00000697470.1	2177	1927.000	0.000000	0.000
ENST00000870049.1	3830	3580.000	0.000000	0.000
ENST00000870050.1	3237	2987.000	0.000000	0.000
ENST00000870051.1	3791	3541.000	0.000000	0.000
ENST00000870052.1	3497	3247.000	0.033908	8.427
ENST00000870053.1	5998	5748.000	0.186559	82.073
ENST00000961622.1	4184	3934.000	1.225123	368.879
ENST00000961623.1	3917	3667.000	0.000000	0.000
ENST00000356509.7	1133	883.000	27.357402	1848.867
ENST00000230056.8	1263	1013.000	25.121432	1947.708
ENST00000468943.1	679	429.000	0.149321	4.903
ENST00000378054.6	653	403.000	0.000000	0.000
ENST00000620958.4	1039	789.000	12.129908	732.495
ENST00000476555.5	580	330.000	0.000000	0.000
ENST00000378059.3	688	438.000	0.219150	7.347
ENST00000863462.1	1013	763.000	0.000000	0.000
ENST00000931907.1	1353	1103.000	1.905558	160.867
ENST00000931908.1	1081	831.000	0.000000	0.000
ENST00000931909.1	1166	916.000	0.616902	43.250
ENST00000931910.1	1177	927.000	0.000000	0.000
ENST00000931911.1	1065	815.000	0.000000	0.000
ENST00000931912.1	1166	916.000	0.000000	0.000
ENST00000931913.1	1327	1077.000	0.043844	3.614
ENST00000931914.1	958	708.000	0.061897	3.354
ENST00000931915.1	1150	900.000	0.000000	0.000
ENST00000931916.1	1404	1154.000	0.250953	22.165
ENST00000931917.1	1149	899.000	0.314632	21.649
ENST00000960430.1	1136	886.000	0.070518	4.782
ENST00000563399.5	554	304.000	0.000000	0.000
ENST00000568754.5	856	606.000	0.392930	18.225
ENST00000563211.5	786	536.000	0.000000	0.000
ENST00000569864.5	528	278.000	0.000000	0.000
ENST00000564946.5	2117	1867.000	0.113188	16.174
ENST00000565410.5	600	350.000	0.000000	0.000
ENST00000300835.9	2078	1828.000	3.452763	483.073
ENST00000287463.8	2124	1874.000	0.000000	0.000
ENST00000542965.2	2316	2066.000	0.000000	0.000
ENST00000567322.1	1059	809.000	0.000000	0.000
ENST00000571654.1	420	170.000	0.000000	0.000
ENST00000567989.1	902	652.000	0.281654	14.055
ENST00000565977.1	603	353.000	1.122907	30.338
ENST00000889797.1	2493	2243.000	0.000000	0.000
ENST00000889798.1	2519	2269.000	0.000000	0.000
ENST00000935503.1	1457	1207.000	0.179861	16.616
ENST00000951012.1	2151	1901.000	0.051681	7.519
ENST00000694961.1	2535	2285.000	0.011781	2.060
ENST00000556615.5	732	482.000	0.000000	0.000
ENST00000684589.1	5983	5733.000	0.000000	0.000
ENST00000327441.11	7185	6935.000	0.000000	0.000
ENST00000694962.1	2513	2263.000	0.000000	0.000
ENST00000396294.7	2502	2252.000	0.000000	0.000
ENST00000698512.1	6171	5921.000	0.000000	0.000
ENST00000554930.5	1377	1127.000	0.000000	0.000
ENST00000539062.6	2389	2139.000	0.000000	0.000
ENST00000556451.5	2282	2032.000	0.000000	0.000
ENST00000555870.5	7434	7184.000	1.529698	841.089
ENST00000694963.1	2548	2298.000	0.000000	0.000
ENST00000694964.1	3740	3490.000	0.000000	0.000
ENST00000537471.7	2401	2151.000	0.000000	0.000
ENST00000556753.5	775	525.000	0.000000	0.000
ENST00000694965.1	2777	2527.000	0.032774	6.339
ENST00000554114.3	1105	855.000	0.000000	0.000
ENST00000539174.3	2890	2640.000	0.000000	0.000
ENST00000553349.1	700	450.000	0.000000	0.000
ENST00000695406.1	2793	2543.000	0.000000	0.000
ENST00000556940.1	485	235.000	0.000000	0.000
ENST00000694966.1	1535	1285.000	0.022524	2.215
ENST00000694967.1	983	733.000	0.000000	0.000
ENST00000694968.1	1584	1334.000	0.000000	0.000
ENST00000694969.1	1410	1160.000	0.000000	0.000
ENST00000694970.1	1099	849.000	0.000000	0.000
ENST00000624539.1	2101	1851.000	0.000000	0.000
ENST00000694971.1	576	326.000	0.000000	0.000
ENST00000694972.1	1161	911.000	0.000000	0.000
ENST00000554829.1	738	488.000	0.000000	0.000
ENST00000909321.1	3454	3204.000	0.000000	0.000
ENST00000909322.1	3276	3026.000	0.000000	0.000
ENST00000909323.1	2560	2310.000	0.000000	0.000
ENST00000909324.1	2867	2617.000	0.000000	0.000
ENST00000909325.1	2512	2262.000	0.000000	0.000
ENST00000909326.1	2552	2302.000	0.000000	0.000
ENST00000909327.1	2533	2283.000	0.000000	0.000
ENST00000909328.1	2137	1887.000	0.000000	0.000
ENST00000909329.1	2546	2296.000	0.000000	0.000
ENST00000909330.1	2551	2301.000	0.000000	0.000
ENST00000909331.1	2399	2149.000	0.000000	0.000
ENST00000931726.1	3604	3354.000	0.000000	0.000
ENST00000931727.1	2822	2572.000	0.000000	0.000
ENST00000931728.1	2910	2660.000	0.000000	0.000
ENST00000931729.1	2017	1767.000	0.000000	0.000
ENST00000931730.1	2179	1929.000	0.000000	0.000
ENST00000931731.1	2450	2200.000	0.000000	0.000
ENST00000971096.1	7076	6826.000	0.000000	0.000
ENST00000971097.1	5920	5670.000	0.000000	0.000
ENST00000971098.1	5971	5721.000	0.000000	0.000
ENST00000971099.1	5304	5054.000	0.000000	0.000
ENST00000971100.1	2718	2468.000	0.000000	0.000
ENST00000971101.1	2838	2588.000	0.000000	0.000
ENST00000971102.1	2669	2419.000	0.000000	0.000
ENST00000971103.1	2714	2464.000	0.000000	0.000
ENST00000971104.1	2397	2147.000	0.000000	0.000
ENST00000971105.1	2303	2053.000	0.000000	0.000
ENST00000971106.1	2555	2305.000	0.000000	0.000
ENST00000971107.1	1797	1547.000	0.000000	0.000
ENST00000971108.1	2549	2299.000	0.000000	0.000
ENST00000971109.1	2544	2294.000	0.000000	0.000
ENST00000971110.1	2517	2267.000	0.000000	0.000
ENST00000971111.1	2359	2109.000	0.000000	0.000
ENST00000355485.7	8671	8421.000	0.403675	260.175
ENST00000369510.8	8647	8397.000	0.000000	0.000
ENST00000310260.7	2265	2015.000	0.000000	0.000
ENST00000369509.1	2062	1812.000	1.109291	153.842
ENST00000478369.5	363	113.000	0.489104	4.230
ENST00000474344.1	461	211.000	0.194296	3.138
ENST00000879938.1	6489	6239.000	0.460202	219.752
ENST00000879939.1	1887	1637.000	0.347943	43.594
ENST00000879940.1	1970	1720.000	0.000000	0.000
ENST00000879941.1	1915	1665.000	0.000000	0.000
ENST00000927747.1	4386	4136.000	0.200656	63.519
ENST00000927748.1	3451	3201.000	1.084734	265.753
ENST00000627814.3	7117	6867.000	0.000000	0.000
ENST00000587143.5	1488	1238.000	0.000000	0.000
ENST00000586138.5	625	375.000	0.000000	0.000
ENST00000588578.5	4549	4299.000	0.000000	0.000
ENST00000587986.5	3869	3619.000	0.107336	29.731
ENST00000589319.5	1915	1665.000	0.000000	0.000
ENST00000445217.5	6712	6462.000	0.161889	80.067
ENST00000587490.5	409	159.000	0.000000	0.000
ENST00000586187.2	1240	990.000	0.000000	0.000
ENST00000888440.1	2482	2232.000	0.000000	0.000
ENST00000888441.1	2980	2730.000	0.000000	0.000
ENST00000888442.1	1919	1669.000	0.000000	0.000
ENST00000888443.1	1857	1607.000	0.000000	0.000
ENST00000922313.1	2750	2500.000	0.000000	0.000
ENST00000922314.1	2936	2686.000	0.000000	0.000
ENST00000922315.1	2942	2692.000	0.000000	0.000
ENST00000957135.1	3107	2857.000	0.000000	0.000
ENST00000957136.1	1762	1512.000	0.000000	0.000
ENST00000957137.1	1679	1429.000	0.000000	0.000
ENST00000447459.7	5128	4878.000	0.000000	0.000
ENST00000395724.7	1399	1149.000	0.000000	0.000
ENST00000380897.7	1173	923.000	0.000000	0.000
ENST00000569166.1	585	335.000	0.000000	0.000
ENST00000562611.1	779	529.000	0.000000	0.000
ENST00000898876.1	4692	4442.000	0.002941	1.000
ENST00000951030.1	1481	1231.000	0.000000	0.000
ENST00000951031.1	1691	1441.000	0.000000	0.000
ENST00000718345.1	2525	2275.000	0.083896	14.608
ENST00000297689.4	2055	1805.000	0.330140	45.608
ENST00000876779.1	2226	1976.000	0.029077	4.398
ENST00000876780.1	2080	1830.000	0.000000	0.000
ENST00000876781.1	2170	1920.000	0.000000	0.000
ENST00000876782.1	1921	1671.000	1.492987	190.943
ENST00000876783.1	2051	1801.000	0.000000	0.000
ENST00000938983.1	2529	2279.000	0.095985	16.742
ENST00000938984.1	2260	2010.000	0.000000	0.000
ENST00000968872.1	1965	1715.000	0.000000	0.000
ENST00000968873.1	2074	1824.000	0.000000	0.000
ENST00000968874.1	1925	1675.000	0.000000	0.000
ENST00000968875.1	1920	1670.000	0.000000	0.000
ENST00000968876.1	1952	1702.000	0.000000	0.000
ENST00000453424.7	5615	5365.000	0.156833	64.399
ENST00000395769.6	1848	1598.000	0.000000	0.000
ENST00000602712.2	992	742.000	0.000000	0.000
ENST00000453980.3	695	445.000	0.000000	0.000
ENST00000451376.1	559	309.000	0.170998	4.044
ENST00000319836.7	5272	5022.000	0.000000	0.000
ENST00000855428.1	6148	5898.000	0.000000	0.000
ENST00000855429.1	6228	5978.000	0.000000	0.000
ENST00000855430.1	5328	5078.000	0.000000	0.000
ENST00000855431.1	5007	4757.000	0.029211	10.635
ENST00000855432.1	4929	4679.000	0.000000	0.000
ENST00000855433.1	5775	5525.000	0.000000	0.000
ENST00000855434.1	4917	4667.000	0.000000	0.000
ENST00000855435.1	4944	4694.000	0.000000	0.000
ENST00000855437.1	4743	4493.000	0.000000	0.000
ENST00000855438.1	2425	2175.000	0.000000	0.000
ENST00000912270.1	5080	4830.000	0.000000	0.000
ENST00000912271.1	5071	4821.000	0.000000	0.000
ENST00000912272.1	4805	4555.000	0.117269	40.883
ENST00000912273.1	1762	1512.000	0.000000	0.000
ENST00000960530.1	4729	4479.000	0.615827	211.111
ENST00000960531.1	4639	4389.000	0.702359	235.936
ENST00000375731.9	1574	1324.000	2.131758	216.021
ENST00000303617.5	1490	1240.000	0.000000	0.000
ENST00000473695.1	632	382.000	5.194912	151.884
ENST00000478465.5	751	501.000	0.000000	0.000
ENST00000475023.1	641	391.000	0.000000	0.000
ENST00000895919.1	1523	1273.000	0.088698	8.642
ENST00000895920.1	1463	1213.000	0.299871	27.840
ENST00000895921.1	1359	1109.000	0.000000	0.000
ENST00000895922.1	1440	1190.000	0.000000	0.000
ENST00000895923.1	1492	1242.000	0.000000	0.000
ENST00000895924.1	1326	1076.000	0.068163	5.613
ENST00000895925.1	1169	919.000	0.000000	0.000
ENST00000895926.1	1592	1342.000	0.000000	0.000
ENST00000895927.1	1269	1019.000	0.000000	0.000
ENST00000895928.1	1403	1153.000	0.000000	0.000
ENST00000968995.1	1080	830.000	0.000000	0.000
ENST00000968996.1	1512	1262.000	0.000000	0.000
ENST00000968997.1	1207	957.000	0.000000	0.000
ENST00000540243.5	3845	3595.000	1.647824	453.398
ENST00000545708.5	4046	3796.000	0.000000	0.000
ENST00000474314.6	816	566.000	0.000000	0.000
ENST00000473430.5	760	510.000	0.000000	0.000
ENST00000370298.9	4075	3825.000	0.763493	223.515
ENST00000494963.5	885	635.000	0.000000	0.000
ENST00000471953.5	1937	1687.000	0.872990	112.718
ENST00000370303.4	1951	1701.000	1.798111	234.094
ENST00000467953.5	1870	1606.000	1.004050	123.416
ENST00000497976.5	760	510.000	5.435402	212.164
ENST00000468457.1	1038	788.000	1.360868	82.075
ENST00000476037.5	788	538.000	0.000000	0.000
ENST00000487263.5	863	613.000	0.066300	3.111
ENST00000489480.1	1381	1117.000	0.000000	0.000
ENST00000927799.1	4116	3866.000	0.000000	0.000
ENST00000927800.1	4075	3825.000	0.000000	0.000
ENST00000927801.1	2884	2634.000	0.238790	48.139
ENST00000927802.1	2333	2083.000	0.000000	0.000
ENST00000927803.1	2207	1957.000	0.696804	104.369
ENST00000585725.2	583	333.000	0.353125	9.000
ENST00000586332.5	496	246.000	0.000000	0.000
ENST00000621568.4	1017	767.000	0.000000	0.000
ENST00000614794.4	1559	1309.000	0.264325	26.482
ENST00000613503.5	3691	3441.000	0.522678	137.654
ENST00000610743.4	2583	2333.000	0.225655	40.293
ENST00000618220.4	2459	2209.000	0.539833	91.269
ENST00000586111.3	390	140.000	0.186652	2.000
ENST00000587851.1	586	336.000	0.167083	4.297
ENST00000593243.5	551	301.000	0.000000	0.000
ENST00000622308.4	749	499.000	0.000000	0.000
ENST00000612623.1	495	245.000	1.435064	26.910
ENST00000614784.1	1411	1161.000	0.086360	7.674
ENST00000589515.2	1733	1483.000	0.575675	65.341
ENST00000894061.1	3331	3081.000	0.104472	24.636
ENST00000894062.1	3362	3112.000	0.000000	0.000
ENST00000894063.1	3385	3135.000	0.000000	0.000
ENST00000894064.1	3176	2926.000	0.000000	0.000
ENST00000894065.1	3035	2785.000	0.035992	7.672
ENST00000894066.1	2237	1987.000	0.000000	0.000
ENST00000894067.1	2505	2255.000	0.000000	0.000
ENST00000894068.1	2404	2154.000	1.110177	183.024
ENST00000894069.1	2427	2177.000	0.000000	0.000
ENST00000957274.1	2418	2168.000	0.128781	21.369
ENST00000957275.1	2143	1893.000	0.000000	0.000
ENST00000957276.1	2458	2208.000	0.000000	0.000
ENST00000562914.1	570	320.000	0.774388	18.966
ENST00000439977.7	2853	2603.000	1.878556	374.256
ENST00000568676.5	571	321.000	0.899234	22.093
ENST00000569569.5	1125	875.000	0.271743	18.199
ENST00000565966.5	798	548.000	0.000000	0.000
ENST00000300302.9	1862	1612.000	3.766001	464.639
ENST00000344114.8	1388	1138.000	0.000000	0.000
ENST00000570273.5	1425	1175.000	0.042758	3.845
ENST00000379792.6	1782	1532.000	27.041856	3170.774
ENST00000569429.5	562	312.000	0.536467	12.811
ENST00000563343.5	567	317.000	0.000000	0.000
ENST00000566550.1	511	261.000	0.352134	7.034
ENST00000563781.5	774	524.000	0.000000	0.000
ENST00000568358.1	751	501.000	0.000000	0.000
ENST00000564678.1	2199	1949.000	1.575426	235.006
ENST00000563911.5	844	594.000	0.000000	0.000
ENST00000567944.1	435	185.000	0.158487	2.244
ENST00000568651.1	458	208.000	0.000000	0.000
ENST00000568814.1	509	259.000	0.000000	0.000
ENST00000855546.1	1418	1168.000	15.131206	1352.653
ENST00000855547.1	1749	1499.000	0.000000	0.000
ENST00000855548.1	1887	1637.000	0.000000	0.000
ENST00000938506.1	2292	2042.000	0.000000	0.000
ENST00000951120.1	2167	1917.000	0.341935	50.169
ENST00000951121.1	1865	1615.000	0.000000	0.000
ENST00000528138.5	565	315.000	0.000000	0.000
ENST00000525483.5	542	292.000	0.000000	0.000
ENST00000533950.1	420	170.000	0.000000	0.000
ENST00000528162.1	478	228.000	0.000000	0.000
ENST00000296955.12	1979	1729.000	0.000000	0.000
ENST00000338728.10	3614	3364.000	1.310373	337.381
ENST00000533453.5	3584	3334.000	0.096796	24.700
ENST00000481630.1	297	48.689	0.000000	0.000
ENST00000424717.6	574	324.000	0.000000	0.000
ENST00000534777.5	570	320.000	0.000000	0.000
ENST00000478345.1	387	137.000	0.000000	0.000
ENST00000487076.1	387	137.000	0.961884	10.086
ENST00000904345.1	3374	3124.000	0.356006	85.121
ENST00000939913.1	3705	3455.000	0.000000	0.000
ENST00000939914.1	3773	3523.000	0.000000	0.000
ENST00000960444.1	3590	3340.000	0.000000	0.000
ENST00000678760.1	2249	1999.000	0.000000	0.000
ENST00000677690.1	3270	3020.000	0.000000	0.000
ENST00000678006.1	2372	2122.000	0.249748	40.562
ENST00000677027.1	4584	4334.000	0.000000	0.000
ENST00000678185.1	3312	3062.000	0.000000	0.000
ENST00000678399.1	2062	1812.000	0.421144	58.406
ENST00000676658.1	1995	1745.000	0.000000	0.000
ENST00000679165.1	1962	1712.000	0.000000	0.000
ENST00000679096.1	3919	3669.000	0.194329	54.570
ENST00000679102.1	2049	1799.000	0.812429	111.863
ENST00000678475.1	2122	1872.000	0.128608	18.427
ENST00000676509.1	2126	1876.000	0.000000	0.000
ENST00000676750.1	2705	2455.000	0.096458	18.124
ENST00000678802.1	4171	3921.000	0.331313	99.427
ENST00000678516.1	4241	3991.000	0.000000	0.000
ENST00000679153.1	4175	3925.000	0.000000	0.000
ENST00000678716.1	3296	3046.000	0.000000	0.000
ENST00000678402.1	3424	3174.000	0.000000	0.000
ENST00000678124.1	4041	3791.000	0.033167	9.623
ENST00000555259.5	1553	1303.000	0.519799	51.838
ENST00000677413.1	3486	3236.000	0.000000	0.000
ENST00000676914.1	1870	1620.000	0.405126	50.231
ENST00000553693.6	1538	1288.000	0.048760	4.807
ENST00000676834.1	1970	1720.000	0.000000	0.000
ENST00000678858.1	4154	3904.000	0.000000	0.000
ENST00000554437.6	2135	1885.000	0.868253	125.264
ENST00000469043.2	4736	4486.000	0.074482	25.573
ENST00000678637.1	5328	5078.000	0.328051	127.498
ENST00000679342.1	1923	1673.000	0.000000	0.000
ENST00000676954.1	1580	1330.000	0.000000	0.000
ENST00000677456.1	2069	1819.000	0.000000	0.000
ENST00000678735.1	4025	3775.000	0.000000	0.000
ENST00000677617.1	4125	3875.000	0.000000	0.000
ENST00000676465.1	3406	3156.000	0.000000	0.000
ENST00000676812.1	3446	3196.000	0.000000	0.000
ENST00000678669.1	3386	3136.000	0.000000	0.000
ENST00000676520.1	3374	3124.000	0.000000	0.000
ENST00000676876.1	3445	3195.000	0.000000	0.000
ENST00000677176.1	2135	1885.000	0.000000	0.000
ENST00000557076.6	1729	1479.000	0.638573	72.285
ENST00000677637.1	2138	1888.000	1.383266	199.884
ENST00000463622.6	1943	1693.000	0.204888	26.549
ENST00000544052.6	2058	1808.000	4.372075	605.001
ENST00000556768.5	1829	1579.000	0.000000	0.000
ENST00000484733.6	2308	2058.000	0.114400	18.019
ENST00000458591.7	2190	1940.000	11.441143	1698.796
ENST00000677974.1	3550	3300.000	0.000000	0.000
ENST00000677445.1	1470	1220.000	0.012264	1.145
ENST00000557713.5	556	306.000	0.000000	0.000
ENST00000677340.1	2171	1921.000	0.077779	11.436
ENST00000676674.1	3156	2906.000	0.000000	0.000
ENST00000311943.11	2016	1766.000	0.103742	14.022
ENST00000679075.1	4347	4097.000	0.000000	0.000
ENST00000678396.1	2105	1855.000	0.179483	25.482
ENST00000676473.1	3589	3339.000	0.000000	0.000
ENST00000396629.6	2021	1771.000	0.000000	0.000
ENST00000678579.1	3260	3010.000	0.000000	0.000
ENST00000678104.1	2025	1775.000	0.000000	0.000
ENST00000556413.1	512	262.000	0.000000	0.000
ENST00000554776.5	583	333.000	0.000000	0.000
ENST00000556534.1	864	614.000	0.260731	12.253
ENST00000554819.5	608	358.000	0.000000	0.000
ENST00000553278.1	795	545.000	0.148260	6.184
ENST00000554486.1	819	569.000	0.000000	0.000
ENST00000676817.1	2358	2108.000	0.123041	19.851
ENST00000677833.1	1813	1563.000	0.132761	15.882
ENST00000556486.5	974	724.000	0.000000	0.000
ENST00000677334.1	3857	3607.000	0.165071	45.571
ENST00000677576.1	2147	1897.000	0.112956	16.400
ENST00000556256.1	428	178.000	0.000000	0.000
ENST00000555550.1	541	291.000	0.046310	1.031
ENST00000553280.1	574	324.000	0.000000	0.000
ENST00000865391.1	2329	2079.000	0.000000	0.000
ENST00000865392.1	2155	1905.000	0.000000	0.000
ENST00000913286.1	2155	1905.000	0.000000	0.000
ENST00000971240.1	2235	1985.000	0.050684	7.700
ENST00000529047.6	4248	3998.000	0.497669	152.284
ENST00000393960.7	4305	4055.000	0.352281	109.333
ENST00000393955.6	4004	3754.000	0.000000	0.000
ENST00000393958.7	4017	3767.000	0.000000	0.000
ENST00000651036.1	4747	4497.000	0.000000	0.000
ENST00000651469.1	4054	3804.000	0.000000	0.000
ENST00000652125.1	4351	4101.000	0.000000	0.000
ENST00000651854.1	5137	4887.000	0.000000	0.000
ENST00000528224.2	3877	3627.000	0.000000	0.000
ENST00000525476.2	511	261.000	0.000000	0.000
ENST00000530259.1	906	656.000	0.000000	0.000
ENST00000651831.1	486	236.000	0.000000	0.000
ENST00000652387.1	435	185.000	0.000000	0.000
ENST00000528403.6	1807	1557.000	0.000000	0.000
ENST00000530187.1	621	371.000	1.638982	46.539
ENST00000524491.6	1702	1452.000	0.000000	0.000
ENST00000628663.1	1470	1220.000	0.000000	0.000
ENST00000531614.6	515	265.000	0.000000	0.000
ENST00000534194.1	512	262.000	0.000000	0.000
ENST00000882252.1	4451	4201.000	0.233729	75.151
ENST00000882253.1	4117	3867.000	0.000000	0.000
ENST00000882254.1	4106	3856.000	0.000000	0.000
ENST00000882255.1	4492	4242.000	0.000000	0.000
ENST00000882256.1	4467	4217.000	0.000000	0.000
ENST00000882257.1	3851	3601.000	0.000000	0.000
ENST00000882258.1	3992	3742.000	0.000000	0.000
ENST00000882259.1	4011	3761.000	0.000000	0.000
ENST00000882260.1	4115	3865.000	0.000000	0.000
ENST00000882261.1	4220	3970.000	0.027261	8.283
ENST00000882262.1	4215	3965.000	0.000000	0.000
ENST00000882263.1	3726	3476.000	0.000000	0.000
ENST00000882264.1	4106	3856.000	0.000000	0.000
ENST00000882265.1	4173	3923.000	0.000000	0.000
ENST00000882266.1	4099	3849.000	0.000000	0.000
ENST00000882267.1	4048	3798.000	0.000000	0.000
ENST00000882268.1	4052	3802.000	0.000000	0.000
ENST00000882269.1	4149	3899.000	0.000000	0.000
ENST00000882270.1	4298	4048.000	0.000000	0.000
ENST00000882271.1	4301	4051.000	0.000000	0.000
ENST00000882272.1	4042	3792.000	0.000000	0.000
ENST00000882273.1	4572	4322.000	0.000000	0.000
ENST00000882274.1	4105	3855.000	0.000000	0.000
ENST00000882275.1	3931	3681.000	0.000000	0.000
ENST00000882276.1	4088	3838.000	0.000000	0.000
ENST00000882277.1	3968	3718.000	0.000000	0.000
ENST00000882278.1	4132	3882.000	0.000000	0.000
ENST00000939721.1	3985	3735.000	0.000000	0.000
ENST00000951198.1	3847	3597.000	0.090625	24.949
ENST00000951199.1	4044	3794.000	0.000000	0.000
ENST00000951200.1	4137	3887.000	0.000000	0.000
ENST00000951201.1	4161	3911.000	0.000000	0.000
ENST00000951202.1	4219	3969.000	0.000000	0.000
ENST00000951203.1	4194	3944.000	0.000000	0.000
ENST00000951204.1	3922	3672.000	0.000000	0.000
ENST00000951205.1	3995	3745.000	0.000000	0.000
ENST00000951206.1	4126	3876.000	0.000000	0.000
ENST00000951207.1	3990	3740.000	0.000000	0.000
ENST00000951208.1	4000	3750.000	0.000000	0.000
ENST00000258149.11	7490	7240.000	1.477357	818.642
ENST00000311420.13	1583	1333.000	0.020820	2.124
ENST00000493419.1	577	327.000	0.052778	1.321
ENST00000393417.8	1683	1433.000	0.122336	13.418
ENST00000258148.11	1361	1111.000	0.000000	0.000
ENST00000539479.6	2523	2273.000	0.000000	0.000
ENST00000393415.7	842	592.000	0.000000	0.000
ENST00000523991.5	505	255.000	0.000000	0.000
ENST00000543323.5	427	177.000	0.000000	0.000
ENST00000393416.7	1748	1498.000	0.099312	11.386
ENST00000481186.6	1057	807.000	0.000000	0.000
ENST00000393410.5	732	482.000	0.000000	0.000
ENST00000496959.5	897	647.000	0.000000	0.000
ENST00000299252.8	966	716.000	0.000000	0.000
ENST00000360430.6	891	641.000	0.000000	0.000
ENST00000517852.5	393	143.000	0.000000	0.000
ENST00000546048.5	363	113.000	0.000000	0.000
ENST00000540352.5	1315	1065.000	0.057294	4.670
ENST00000542502.5	1127	877.000	0.000000	0.000
ENST00000537182.5	1011	761.000	0.000000	0.000
ENST00000536089.5	1181	931.000	0.000000	0.000
ENST00000393413.7	657	407.000	0.000000	0.000
ENST00000350057.9	1401	1151.000	0.000000	0.000
ENST00000545204.2	866	616.000	0.000000	0.000
ENST00000544561.6	1480	1230.000	0.000000	0.000
ENST00000665020.1	1472	1222.000	0.000000	0.000
ENST00000666617.1	1499	1249.000	0.000000	0.000
ENST00000671567.1	1527	1277.000	0.000000	0.000
ENST00000348801.7	799	549.000	0.000000	0.000
ENST00000478070.2	693	443.000	0.000000	0.000
ENST00000471946.1	251	20.005	0.000000	0.000
ENST00000543046.1	432	182.000	0.000000	0.000
ENST00000540709.1	502	252.000	8.864447	170.971
ENST00000544125.1	649	399.000	1.712710	52.303
ENST00000400501.2	406	156.000	4.685136	55.939
ENST00000393412.7	1404	1154.000	0.000000	0.000
ENST00000890006.1	2433	2183.000	0.000000	0.000
ENST00000890007.1	1959	1709.000	0.000000	0.000
ENST00000951805.1	5183	4933.000	1.675805	632.710
ENST00000951806.1	2117	1867.000	0.000000	0.000
ENST00000484070.1	3207	2957.000	0.116454	26.356
ENST00000298767.10	6310	6060.000	1.263939	586.231
ENST00000372075.2	1799	1549.000	0.000000	0.000
ENST00000489996.1	646	396.000	0.273382	8.286
ENST00000910169.1	6342	6092.000	0.000000	0.000
ENST00000910170.1	6194	5944.000	0.348180	158.399
ENST00000910171.1	6359	6109.000	0.202224	94.553
ENST00000910172.1	6409	6159.000	0.232462	109.580
ENST00000910173.1	6149	5899.000	0.000000	0.000
ENST00000910174.1	6078	5828.000	0.000000	0.000
ENST00000910175.1	6218	5968.000	0.000000	0.000
ENST00000910176.1	4172	3922.000	0.000000	0.000
ENST00000910177.1	4599	4349.000	0.000000	0.000
ENST00000910178.1	3905	3655.000	0.000000	0.000
ENST00000910179.1	4222	3972.000	3.032868	922.004
ENST00000920312.1	6351	6101.000	0.045923	21.444
ENST00000920313.1	4997	4747.000	0.011024	4.005
ENST00000920314.1	4654	4404.000	0.000000	0.000
ENST00000920315.1	5938	5688.000	0.057102	24.859
ENST00000960550.1	6310	6060.000	0.000000	0.000
ENST00000960551.1	5935	5685.000	5.313175	2311.823
ENST00000960552.1	4390	4140.000	0.000000	0.000
ENST00000483563.5	704	454.000	0.000000	0.000
ENST00000371421.9	1556	1306.000	5.151191	514.898
ENST00000431925.6	555	305.000	0.144076	3.363
ENST00000461627.1	882	632.000	0.055183	2.669
ENST00000419386.1	829	579.000	0.000000	0.000
ENST00000466367.5	866	616.000	0.000000	0.000
ENST00000471125.5	612	362.000	0.000000	0.000
ENST00000495220.5	747	497.000	0.224813	8.552
ENST00000491911.5	3185	2935.000	0.249763	56.106
ENST00000497877.5	831	581.000	0.381617	16.970
ENST00000468983.1	386	136.000	0.000000	0.000
ENST00000475658.1	854	604.000	0.000000	0.000
ENST00000858804.1	2318	2046.000	1.956438	306.367
ENST00000858805.1	2305	2033.000	0.591188	91.988
ENST00000858806.1	1382	1132.000	0.000000	0.000
ENST00000858807.1	1576	1326.000	0.000000	0.000
ENST00000858808.1	1508	1258.000	0.000000	0.000
ENST00000858809.1	1552	1302.000	0.000000	0.000
ENST00000929682.1	1507	1257.000	0.000000	0.000
ENST00000969474.1	1590	1340.000	0.693167	71.091
ENST00000969475.1	1397	1147.000	0.000000	0.000
ENST00000710308.1	5707	5457.000	0.000000	0.000
ENST00000339746.9	5368	5118.000	0.000000	0.000
ENST00000369408.9	5258	5008.000	0.000000	0.000
ENST00000520886.6	568	318.000	0.000000	0.000
ENST00000447838.6	2968	2718.000	0.000000	0.000
ENST00000520458.5	539	289.000	0.000000	0.000
ENST00000465722.6	829	579.000	0.000000	0.000
ENST00000523798.5	546	296.000	0.000000	0.000
ENST00000522441.5	3157	2907.000	0.000000	0.000
ENST00000522779.5	574	324.000	0.000000	0.000
ENST00000485637.5	1427	1177.000	0.000000	0.000
ENST00000522705.5	576	326.000	0.000000	0.000
ENST00000518150.5	737	487.000	0.000000	0.000
ENST00000520793.5	2489	2239.000	0.000000	0.000
ENST00000518253.5	2474	2224.000	0.000000	0.000
ENST00000524056.5	514	264.000	0.000000	0.000
ENST00000520839.1	547	297.000	0.000000	0.000
ENST00000415924.6	4750	4500.000	0.000000	0.000
ENST00000479572.1	2022	1772.000	0.000000	0.000
ENST00000492158.5	455	205.000	0.000000	0.000
ENST00000521004.1	514	264.000	0.232920	4.706
ENST00000483473.1	421	171.000	0.000000	0.000
ENST00000521240.1	534	284.000	0.138017	3.000
ENST00000862687.1	5067	4817.000	0.000000	0.000
ENST00000862688.1	5022	4772.000	0.000000	0.000
ENST00000862689.1	5136	4886.000	0.000000	0.000
ENST00000862690.1	3659	3409.000	0.000000	0.000
ENST00000862691.1	2886	2636.000	0.000000	0.000
ENST00000862692.1	1459	1209.000	0.000000	0.000
ENST00000862693.1	2578	2328.000	0.000000	0.000
ENST00000862694.1	2941	2691.000	0.000000	0.000
ENST00000862695.1	2977	2727.000	0.000000	0.000
ENST00000862696.1	2750	2500.000	0.000000	0.000
ENST00000862697.1	2748	2498.000	0.000000	0.000
ENST00000862698.1	3155	2905.000	0.000000	0.000
ENST00000862699.1	2926	2676.000	0.000000	0.000
ENST00000862700.1	2820	2570.000	0.000000	0.000
ENST00000862701.1	2716	2466.000	0.000000	0.000
ENST00000913464.1	4894	4644.000	0.000000	0.000
ENST00000913465.1	5197	4947.000	0.000000	0.000
ENST00000913466.1	5161	4911.000	0.000000	0.000
ENST00000913467.1	4899	4649.000	0.000000	0.000
ENST00000913468.1	4978	4728.000	0.000000	0.000
ENST00000913469.1	4662	4412.000	0.000000	0.000
ENST00000913470.1	4851	4601.000	0.000000	0.000
ENST00000913471.1	3835	3585.000	0.000000	0.000
ENST00000913472.1	2457	2207.000	0.000000	0.000
ENST00000913473.1	2550	2300.000	0.000000	0.000
ENST00000913474.1	2696	2446.000	0.000000	0.000
ENST00000913475.1	2698	2448.000	0.000000	0.000
ENST00000913476.1	2497	2247.000	0.000000	0.000
ENST00000913477.1	3099	2849.000	0.000000	0.000
ENST00000960497.1	5259	5009.000	0.000000	0.000
ENST00000960498.1	5039	4789.000	0.000000	0.000
ENST00000960499.1	5118	4868.000	0.000000	0.000
ENST00000960500.1	5269	5019.000	0.000000	0.000
ENST00000960501.1	2968	2718.000	0.000000	0.000
ENST00000960502.1	3180	2930.000	0.000000	0.000
ENST00000960503.1	2845	2595.000	0.000000	0.000
ENST00000960504.1	2860	2610.000	0.000000	0.000
ENST00000960505.1	2749	2499.000	0.000000	0.000
ENST00000960506.1	2844	2594.000	0.000000	0.000
ENST00000960507.1	2640	2390.000	0.000000	0.000
ENST00000960508.1	2596	2346.000	0.000000	0.000
ENST00000960509.1	2681	2431.000	0.000000	0.000
ENST00000960510.1	5268	5018.000	0.023960	9.202
ENST00000960511.1	4856	4606.000	0.000000	0.000
ENST00000960512.1	3209	2959.000	0.000000	0.000
ENST00000960513.1	2990	2740.000	0.000000	0.000
ENST00000960514.1	2855	2605.000	0.000000	0.000
ENST00000960515.1	2832	2582.000	0.000000	0.000
ENST00000554144.5	1672	1422.000	0.000000	0.000
ENST00000503639.7	1248	998.000	0.000000	0.000
ENST00000553379.6	1001	751.000	0.000000	0.000
ENST00000381255.7	1164	914.000	0.000000	0.000
ENST00000317745.11	1129	879.000	0.000000	0.000
ENST00000555760.6	1139	889.000	0.000000	0.000
ENST00000556614.6	1138	888.000	0.000000	0.000
ENST00000556376.6	1064	814.000	0.000000	0.000
ENST00000337881.12	998	748.000	0.000000	0.000
ENST00000420433.6	1123	873.000	0.000000	0.000
ENST00000381260.7	1141	891.000	0.000000	0.000
ENST00000503864.2	3203	2953.000	0.000000	0.000
ENST00000508121.2	904	654.000	0.000000	0.000
ENST00000605395.1	577	327.000	0.000000	0.000
ENST00000506661.2	2540	2290.000	0.067567	11.842
ENST00000867399.1	1175	925.000	0.000000	0.000
ENST00000867400.1	1192	942.000	0.000000	0.000
ENST00000867401.1	1418	1168.000	0.000000	0.000
ENST00000867402.1	1251	1001.000	0.000000	0.000
ENST00000960483.1	1133	883.000	0.000000	0.000
ENST00000960484.1	1401	1151.000	0.000000	0.000
ENST00000960485.1	1224	974.000	0.000000	0.000
ENST00000960486.1	1148	898.000	0.000000	0.000
ENST00000435962.7	5158	4908.000	0.000000	0.000
ENST00000555302.1	626	376.000	0.000000	0.000
ENST00000891182.1	3789	3539.000	0.000000	0.000
ENST00000891183.1	3889	3639.000	0.000000	0.000
ENST00000891184.1	3534	3284.000	0.000000	0.000
ENST00000891185.1	3838	3588.000	0.000000	0.000
ENST00000891186.1	3838	3588.000	0.000000	0.000
ENST00000891187.1	2647	2397.000	0.000000	0.000
ENST00000891188.1	3000	2750.000	0.000000	0.000
ENST00000891189.1	2493	2243.000	0.000000	0.000
ENST00000891190.1	4954	4704.000	0.238205	85.761
ENST00000891191.1	2025	1775.000	0.000000	0.000
ENST00000937661.1	2507	2257.000	0.000000	0.000
ENST00000971252.1	4573	4323.000	0.000000	0.000
ENST00000971253.1	2232	1982.000	0.000000	0.000
ENST00000971254.1	2246	1996.000	0.000000	0.000
ENST00000971255.1	2008	1758.000	0.000000	0.000
ENST00000971256.1	2083	1833.000	0.000000	0.000
ENST00000971257.1	3901	3651.000	0.000000	0.000
ENST00000971258.1	3458	3208.000	0.320556	78.706
ENST00000971259.1	2326	2076.000	0.000000	0.000
ENST00000971260.1	2209	1959.000	0.000000	0.000
ENST00000377698.4	3028	2778.000	5.908060	1256.166
ENST00000635162.1	584	334.000	0.000000	0.000
ENST00000897464.1	2257	2007.000	0.000000	0.000
ENST00000897465.1	2365	2115.000	0.000000	0.000
ENST00000928834.1	3020	2770.000	0.000000	0.000
ENST00000969483.1	2782	2532.000	0.000000	0.000
ENST00000648947.1	6365	6115.000	0.000000	0.000
ENST00000558270.2	4624	4374.000	0.010321	3.455
ENST00000696947.1	3051	2801.000	0.083493	17.899
ENST00000696948.1	2827	2577.000	0.708761	139.793
ENST00000696949.1	5996	5746.000	0.000000	0.000
ENST00000560799.6	2875	2625.000	0.000000	0.000
ENST00000558357.6	6041	5791.000	0.000000	0.000
ENST00000560689.1	580	330.000	0.000000	0.000
ENST00000559995.2	2140	1890.000	0.000000	0.000
ENST00000696950.1	4362	4112.000	0.056710	17.848
ENST00000561244.1	493	243.000	0.941576	17.512
ENST00000696951.1	1110	860.000	0.105628	6.953
ENST00000557849.1	599	349.000	0.604729	16.153
ENST00000696952.1	2115	1865.000	0.000000	0.000
ENST00000696953.1	3118	2868.000	0.055278	12.134
ENST00000561172.1	402	152.000	0.000000	0.000
ENST00000696954.1	2010	1760.000	0.115238	15.523
ENST00000865125.1	6092	5842.000	0.366012	163.654
ENST00000933333.1	6599	6349.000	0.000000	0.000
ENST00000933334.1	6325	6075.000	0.000000	0.000
ENST00000933335.1	6162	5912.000	0.000000	0.000
ENST00000933336.1	6040	5790.000	0.359879	159.480
ENST00000933337.1	6188	5938.000	0.598062	271.804
ENST00000970644.1	6332	6082.000	0.084483	39.326
ENST00000372034.8	698	448.000	0.000000	0.000
ENST00000969504.1	584	334.000	0.000000	0.000
ENST00000679902.1	6033	5783.000	0.069137	30.601
ENST00000678650.1	4362	4112.000	0.000000	0.000
ENST00000678018.1	4480	4230.000	0.021953	7.107
ENST00000679800.1	4561	4311.000	0.248867	82.114
ENST00000677257.1	4404	4154.000	0.000000	0.000
ENST00000678465.1	4451	4201.000	0.028094	9.033
ENST00000681537.1	1303	1053.000	10.588394	853.353
ENST00000358901.11	3746	3496.000	0.000000	0.000
ENST00000448530.6	3849	3599.000	0.586458	161.543
ENST00000679647.1	2895	2645.000	0.000000	0.000
ENST00000681335.1	3077	2827.000	0.000000	0.000
ENST00000417448.2	3382	3132.000	0.035963	8.621
ENST00000680916.1	3264	3014.000	1.163692	268.442
ENST00000679599.1	5506	5256.000	0.008914	3.586
ENST00000679862.1	3159	2909.000	0.148840	33.139
ENST00000681690.1	4691	4441.000	0.122022	41.475
ENST00000679204.2	2987	2737.000	7.778806	1629.513
ENST00000676836.2	3597	3347.000	0.000000	0.000
ENST00000493886.5	2942	2692.000	1.852478	381.679
ENST00000479300.2	1159	909.000	0.000000	0.000
ENST00000466100.1	508	258.000	0.000000	0.000
ENST00000480327.2	2162	1912.000	0.000000	0.000
ENST00000681125.1	441	191.000	0.000000	0.000
ENST00000680834.1	709	459.000	0.000000	0.000
ENST00000680520.1	463	213.000	0.000000	0.000
ENST00000681789.1	364	114.000	0.000000	0.000
ENST00000680731.1	436	186.000	0.000000	0.000
ENST00000681562.1	328	78.072	0.000000	0.000
ENST00000680079.1	809	559.000	0.000000	0.000
ENST00000679449.1	321	71.167	0.000000	0.000
ENST00000680900.1	306	56.785	0.000000	0.000
ENST00000681386.1	462	212.000	0.000000	0.000
ENST00000679901.1	458	208.000	0.077491	1.234
ENST00000679392.1	271	29.560	0.000000	0.000
ENST00000680575.1	510	260.000	0.000000	0.000
ENST00000680108.1	415	165.000	0.000000	0.000
ENST00000854254.1	3623	3373.000	0.000000	0.000
ENST00000854255.1	3161	2911.000	0.000000	0.000
ENST00000854256.1	3016	2766.000	2.933558	621.036
ENST00000940607.1	3789	3539.000	0.510647	138.316
ENST00000940608.1	3194	2944.000	0.000000	0.000
ENST00000969525.1	4476	4226.000	0.000000	0.000
ENST00000969526.1	3785	3535.000	0.000000	0.000
ENST00000969527.1	3350	3100.000	0.000000	0.000
ENST00000969528.1	3232	2982.000	10.678033	2437.075
ENST00000969529.1	3190	2940.000	0.000000	0.000
ENST00000264956.11	6427	6177.000	0.004230	2.000
ENST00000509451.1	1960	1710.000	0.000000	0.000
ENST00000514919.1	523	273.000	0.000000	0.000
ENST00000506240.1	588	338.000	0.000000	0.000
ENST00000515113.1	586	336.000	0.000000	0.000
ENST00000861182.1	4711	4461.000	0.000000	0.000
ENST00000960562.1	3658	3408.000	0.000000	0.000
ENST00000566216.5	726	476.000	0.000000	0.000
ENST00000563392.5	1760	1510.000	0.000000	0.000
ENST00000570055.5	556	306.000	0.000000	0.000
ENST00000563206.5	1765	1515.000	7.830087	907.924
ENST00000451014.7	1608	1358.000	0.000000	0.000
ENST00000569099.6	494	244.000	0.000000	0.000
ENST00000568625.5	1681	1431.000	0.000000	0.000
ENST00000562519.5	1790	1540.000	7.431774	875.958
ENST00000393657.6	1717	1467.000	6.219661	698.340
ENST00000568008.5	818	568.000	0.000000	0.000
ENST00000562912.5	569	319.000	1.242422	30.334
ENST00000288071.11	3275	3025.000	0.000000	0.000
ENST00000568460.5	586	336.000	0.000000	0.000
ENST00000355992.7	1692	1442.000	3.775215	416.655
ENST00000568408.5	879	629.000	0.000000	0.000
ENST00000569224.1	707	457.000	1.280025	44.772
ENST00000872520.1	1672	1422.000	0.000000	0.000
ENST00000872521.1	1647	1397.000	0.000000	0.000
ENST00000872522.1	1805	1555.000	2.925901	348.225
ENST00000872523.1	1203	953.000	6.399795	466.798
ENST00000912196.1	3386	3136.000	2.315630	555.796
ENST00000912197.1	2057	1807.000	0.218845	30.267
ENST00000912198.1	1128	878.000	0.000000	0.000
ENST00000951225.1	2218	1968.000	0.292973	44.129
ENST00000313695.11	4080	3830.000	1.289695	378.056
ENST00000361247.9	4169	3919.000	0.619102	185.698
ENST00000462460.6	4438	4188.000	0.067029	21.485
ENST00000673475.1	4727	4477.000	0.000000	0.000
ENST00000477754.2	883	633.000	0.168819	8.179
ENST00000470541.6	1877	1627.000	0.359679	44.789
ENST00000696600.1	3945	3695.000	0.257297	72.764
ENST00000696601.1	4013	3763.000	0.000000	0.000
ENST00000313667.8	2958	2708.000	0.000000	0.000
ENST00000474428.6	742	492.000	0.085057	3.203
ENST00000470975.2	638	388.000	0.000000	0.000
ENST00000608543.1	820	570.000	0.000000	0.000
ENST00000470874.5	372	122.000	0.000000	0.000
ENST00000471589.5	892	642.000	0.000000	0.000
ENST00000497907.5	764	514.000	0.000000	0.000
ENST00000476273.1	668	418.000	0.000000	0.000
ENST00000609707.1	692	442.000	0.000000	0.000
ENST00000487755.1	2176	1926.000	0.187142	27.587
ENST00000465079.1	693	443.000	0.079445	2.694
ENST00000495070.2	571	321.000	0.000000	0.000
ENST00000423422.6	420	170.000	0.077004	1.002
ENST00000873828.1	4209	3959.000	0.061197	18.543
ENST00000873829.1	4163	3903.000	0.000000	0.000
ENST00000927873.1	3946	3696.000	0.000000	0.000
ENST00000503708.5	770	520.000	0.000000	0.000
ENST00000393648.6	2733	2483.000	0.000000	0.000
ENST00000514472.1	552	302.000	0.000000	0.000
ENST00000502906.5	2638	2388.000	0.000000	0.000
ENST00000292408.9	3093	2843.000	0.000000	0.000
ENST00000510911.5	709	459.000	0.000000	0.000
ENST00000507708.1	476	226.000	0.000000	0.000
ENST00000513166.1	594	344.000	0.000000	0.000
ENST00000393637.5	2418	2168.000	0.786330	130.477
ENST00000430285.5	713	463.000	0.000000	0.000
ENST00000426612.5	712	462.000	0.115316	4.078
ENST00000509511.5	1341	1091.000	0.064964	5.425
ENST00000508139.1	720	470.000	0.144620	5.202
ENST00000511076.1	838	588.000	0.000000	0.000
ENST00000483872.2	663	413.000	0.000000	0.000
ENST00000513423.1	445	195.000	0.000000	0.000
ENST00000885509.1	3061	2811.000	0.000000	0.000
ENST00000885510.1	2927	2677.000	0.078357	16.055
ENST00000885511.1	2869	2619.000	0.673323	134.967
ENST00000885512.1	2798	2548.000	0.000000	0.000
ENST00000885513.1	3098	2848.000	0.000000	0.000
ENST00000885514.1	3070	2820.000	0.000000	0.000
ENST00000885515.1	3048	2798.000	0.000000	0.000
ENST00000885516.1	3063	2813.000	0.000000	0.000
ENST00000885517.1	2984	2734.000	0.000000	0.000
ENST00000885518.1	2719	2469.000	0.000000	0.000
ENST00000885519.1	2888	2638.000	0.117644	23.753
ENST00000885520.1	2681	2431.000	1.311155	243.955
ENST00000885521.1	2760	2510.000	0.000000	0.000
ENST00000885522.1	3055	2805.000	0.000000	0.000
ENST00000885523.1	3076	2826.000	0.000000	0.000
ENST00000885524.1	3460	3210.000	0.000000	0.000
ENST00000885525.1	3096	2846.000	0.586483	127.750
ENST00000885526.1	2656	2406.000	0.000000	0.000
ENST00000885527.1	3012	2762.000	0.000000	0.000
ENST00000885528.1	2943	2693.000	0.000000	0.000
ENST00000885529.1	3132	2882.000	0.000000	0.000
ENST00000885530.1	3125	2875.000	0.000000	0.000
ENST00000885531.1	3053	2803.000	0.000000	0.000
ENST00000934141.1	3082	2832.000	0.018917	4.100
ENST00000934142.1	2946	2696.000	0.000000	0.000
ENST00000934143.1	2710	2460.000	0.000000	0.000
ENST00000934144.1	3009	2759.000	0.000000	0.000
ENST00000934145.1	3016	2766.000	0.267536	56.638
ENST00000934146.1	3042	2792.000	0.000000	0.000
ENST00000934147.1	2898	2648.000	0.000000	0.000
ENST00000934148.1	2693	2443.000	0.056892	10.638
ENST00000934149.1	2825	2575.000	0.000000	0.000
ENST00000934150.1	3038	2788.000	0.000000	0.000
ENST00000934151.1	3091	2841.000	0.000000	0.000
ENST00000934152.1	2532	2282.000	0.000000	0.000
ENST00000961676.1	3123	2873.000	0.000000	0.000
ENST00000961677.1	3025	2775.000	0.000000	0.000
ENST00000961678.1	2987	2737.000	0.000000	0.000
ENST00000961679.1	3052	2802.000	0.000000	0.000
ENST00000961680.1	3004	2754.000	0.000000	0.000
ENST00000961681.1	3521	3271.000	0.400854	100.355
ENST00000961682.1	2843	2593.000	0.000000	0.000
ENST00000961683.1	2627	2377.000	0.000000	0.000
ENST00000601154.1	454	204.000	0.448350	7.000
ENST00000643617.1	2163	1913.000	0.000000	0.000
ENST00000851059.1	1958	1708.000	0.000000	0.000
ENST00000221922.11	2027	1777.000	0.000000	0.000
ENST00000599398.5	834	584.000	0.000000	0.000
ENST00000595659.5	356	106.001	0.000000	0.000
ENST00000596938.1	457	207.000	0.000000	0.000
ENST00000600117.1	580	330.000	0.000000	0.000
ENST00000851060.1	239	16.081	0.000000	0.000
ENST00000878859.1	2011	1761.000	0.127732	17.216
ENST00000878860.1	1997	1747.000	0.000000	0.000
ENST00000925672.1	1915	1665.000	0.155295	19.790
ENST00000925673.1	1747	1497.000	0.000000	0.000
ENST00000925674.1	1995	1745.000	0.000000	0.000
ENST00000925675.1	1992	1742.000	0.000000	0.000
ENST00000957309.1	2328	2078.000	0.000000	0.000
ENST00000409869.5	2968	2718.000	0.092240	19.188
ENST00000552641.5	1086	836.000	0.000000	0.000
ENST00000295095.11	1670	1420.000	0.000000	0.000
ENST00000460776.5	521	271.000	0.000000	0.000
ENST00000474474.5	337	87.022	0.000000	0.000
ENST00000469117.5	434	184.000	0.000000	0.000
ENST00000548800.1	627	377.000	0.000000	0.000
ENST00000548242.5	540	290.000	0.000000	0.000
ENST00000548929.1	623	373.000	0.000000	0.000
ENST00000552289.1	353	103.002	0.000000	0.000
ENST00000549436.5	842	592.000	0.000000	0.000
ENST00000419455.1	345	95.007	0.000000	0.000
ENST00000549060.1	537	287.000	0.000000	0.000
ENST00000906468.1	1775	1525.000	0.000000	0.000
ENST00000906469.1	1685	1435.000	0.000000	0.000
ENST00000906470.1	1563	1313.000	0.000000	0.000
ENST00000906471.1	1696	1446.000	0.000000	0.000
ENST00000944446.1	1716	1466.000	0.000000	0.000
ENST00000393704.3	5827	5577.000	0.000000	0.000
ENST00000361618.4	6301	6051.000	0.000000	0.000
ENST00000512698.1	564	314.000	0.000000	0.000
ENST00000502832.1	550	300.000	0.000000	0.000
ENST00000507601.1	551	301.000	0.000000	0.000
ENST00000393702.7	1505	1255.000	0.000000	0.000
ENST00000506110.1	548	298.000	0.086619	1.976
ENST00000504999.1	667	417.000	0.000000	0.000
ENST00000506764.1	481	231.000	0.000000	0.000
ENST00000510306.1	725	475.000	0.000000	0.000
ENST00000514683.1	563	313.000	0.000000	0.000
ENST00000904717.1	6253	6003.000	0.000000	0.000
ENST00000904718.1	2301	2051.000	0.000000	0.000
ENST00000904719.1	2229	1979.000	0.000000	0.000
ENST00000904720.1	2608	2358.000	0.000000	0.000
ENST00000932910.1	6387	6137.000	0.000000	0.000
ENST00000932911.1	6514	6264.000	0.000000	0.000
ENST00000932912.1	6646	6396.000	0.000000	0.000
ENST00000932913.1	6392	6142.000	0.000000	0.000
ENST00000932914.1	6214	5964.000	0.000000	0.000
ENST00000932915.1	6053	5803.000	0.000000	0.000
ENST00000932916.1	6452	6202.000	0.000000	0.000
ENST00000932917.1	6777	6527.000	0.000000	0.000
ENST00000932918.1	7064	6814.000	0.001405	0.733
ENST00000960613.1	2287	2037.000	0.000000	0.000
ENST00000322396.7	3461	3211.000	0.000000	0.000
ENST00000510269.5	2012	1762.000	0.227478	30.677
ENST00000514886.1	2674	2424.000	0.000000	0.000
ENST00000511687.1	401	151.000	0.000000	0.000
ENST00000865624.1	3202	2952.000	0.000000	0.000
ENST00000865625.1	3033	2783.000	0.000000	0.000
ENST00000865626.1	2645	2395.000	0.000000	0.000
ENST00000940714.1	854	604.000	0.000000	0.000
ENST00000940715.1	2182	1932.000	0.851141	125.857
ENST00000960614.1	5640	5390.000	1.771088	730.632
ENST00000960615.1	2755	2505.000	0.000000	0.000
ENST00000555523.6	647	397.000	0.000000	0.000
ENST00000909478.1	691	441.000	0.000000	0.000
ENST00000909479.1	603	353.000	0.000000	0.000
ENST00000909480.1	629	379.000	0.000000	0.000
ENST00000909481.1	790	540.000	0.303516	12.544
ENST00000909482.1	797	547.000	0.000000	0.000
ENST00000909483.1	544	294.000	0.000000	0.000
ENST00000909484.1	686	436.000	0.000000	0.000
ENST00000929336.1	496	246.000	0.000000	0.000
ENST00000929337.1	653	403.000	1.746503	53.870
ENST00000929338.1	676	426.000	0.000000	0.000
ENST00000929339.1	532	282.000	0.000000	0.000
ENST00000929340.1	652	402.000	0.000000	0.000
ENST00000929341.1	565	315.000	0.000000	0.000
ENST00000929342.1	549	299.000	0.000000	0.000
ENST00000929343.1	625	375.000	0.335918	9.641
ENST00000929344.1	572	322.000	0.000000	0.000
ENST00000929345.1	695	445.000	0.000000	0.000
ENST00000929346.1	512	262.000	0.000000	0.000
ENST00000929347.1	446	196.000	0.000000	0.000
ENST00000929348.1	733	483.000	0.000000	0.000
ENST00000929349.1	469	219.000	0.000000	0.000
ENST00000929350.1	549	299.000	0.000000	0.000
ENST00000971262.1	598	348.000	0.000000	0.000
ENST00000682524.1	2195	1945.000	0.018029	2.684
ENST00000682285.1	3240	2990.000	0.000000	0.000
ENST00000683738.1	4374	4124.000	0.000000	0.000
ENST00000585892.5	2774	2524.000	0.000000	0.000
ENST00000355667.11	3633	3383.000	1.700055	440.185
ENST00000389253.9	3633	3383.000	0.000000	0.000
ENST00000359692.10	3588	3338.000	0.000000	0.000
ENST00000408974.8	3013	2763.000	0.000000	0.000
ENST00000586939.5	551	301.000	0.000000	0.000
ENST00000588976.1	536	286.000	0.000000	0.000
ENST00000591266.1	547	297.000	0.126739	2.881
ENST00000587991.5	573	323.000	0.000000	0.000
ENST00000591819.1	597	347.000	0.000000	0.000
ENST00000591701.5	863	613.000	0.000000	0.000
ENST00000591118.1	576	326.000	0.124195	3.099
ENST00000587485.1	530	280.000	0.000000	0.000
ENST00000587830.2	868	618.000	0.000000	0.000
ENST00000586130.1	312	62.441	0.000000	0.000
ENST00000593220.1	561	311.000	0.000000	0.000
ENST00000587329.1	498	248.000	0.000000	0.000
ENST00000681972.1	2871	2621.000	0.000000	0.000
ENST00000590806.5	5651	5401.000	0.007931	3.278
ENST00000590787.1	4299	4049.000	0.059089	18.312
ENST00000593203.1	2507	2257.000	0.169457	29.273
ENST00000589106.1	565	315.000	0.000000	0.000
ENST00000591818.1	538	288.000	0.311487	6.866
ENST00000908371.1	5324	5074.000	0.927480	360.184
ENST00000908372.1	5303	5053.000	0.000000	0.000
ENST00000908373.1	3763	3513.000	0.000000	0.000
ENST00000908374.1	3676	3426.000	0.018196	4.771
ENST00000908375.1	3667	3417.000	0.000000	0.000
ENST00000908376.1	3650	3400.000	0.000000	0.000
ENST00000908377.1	3597	3347.000	0.000000	0.000
ENST00000908378.1	3621	3371.000	0.000000	0.000
ENST00000908379.1	3470	3220.000	0.000000	0.000
ENST00000908380.1	3608	3358.000	0.000000	0.000
ENST00000908381.1	3629	3379.000	0.000000	0.000
ENST00000908382.1	3589	3339.000	0.000000	0.000
ENST00000908383.1	3427	3177.000	0.000000	0.000
ENST00000916585.1	3708	3458.000	0.000000	0.000
ENST00000957413.1	3718	3468.000	0.000000	0.000
ENST00000957414.1	3670	3420.000	0.000000	0.000
ENST00000957415.1	3661	3411.000	0.000000	0.000
ENST00000957416.1	3653	3403.000	0.000000	0.000
ENST00000957417.1	3652	3402.000	0.000000	0.000
ENST00000957418.1	3396	3146.000	0.000000	0.000
ENST00000957419.1	3654	3404.000	0.000000	0.000
ENST00000957420.1	3700	3450.000	0.000000	0.000
ENST00000957421.1	3486	3236.000	0.000000	0.000
ENST00000957422.1	3612	3362.000	0.000000	0.000
ENST00000957423.1	3532	3282.000	0.000000	0.000
ENST00000957424.1	3158	2908.000	1.894306	421.614
ENST00000957425.1	3514	3264.000	0.000000	0.000
ENST00000957426.1	3602	3352.000	0.000000	0.000
ENST00000957427.1	3672	3422.000	0.000000	0.000
ENST00000957428.1	3508	3258.000	0.000000	0.000
ENST00000957429.1	3013	2763.000	0.000000	0.000
ENST00000957430.1	3172	2922.000	0.000000	0.000
ENST00000427382.2	2229	1979.000	0.000000	0.000
ENST00000449107.7	2083	1833.000	0.000000	0.000
ENST00000673620.1	1806	1556.000	0.288842	34.399
ENST00000482824.3	752	502.000	0.000000	0.000
ENST00000303498.10	2264	2014.000	0.000000	0.000
ENST00000417015.3	760	510.000	1.761300	68.750
ENST00000671928.2	1333	1083.000	0.069758	5.782
ENST00000643237.3	9964	9714.000	0.138440	102.927
ENST00000672892.2	1847	1597.000	0.000000	0.000
ENST00000672141.1	3282	3032.000	0.186834	43.357
ENST00000480711.1	459	209.000	0.069675	1.115
ENST00000672968.1	393	143.000	0.000000	0.000
ENST00000646371.1	2192	1942.000	0.336597	50.030
ENST00000672427.1	1709	1459.000	0.132905	14.841
ENST00000467027.6	1396	1146.000	0.000000	0.000
ENST00000471964.5	580	330.000	0.000000	0.000
ENST00000673467.1	1116	866.000	0.000000	0.000
ENST00000672760.1	2700	2450.000	0.000000	0.000
ENST00000437172.6	2097	1847.000	0.000000	0.000
ENST00000436193.6	2260	2010.000	0.000000	0.000
ENST00000713693.1	1350	1100.000	0.267985	22.562
ENST00000642517.1	644	394.000	0.000000	0.000
ENST00000713694.1	813	563.000	0.000000	0.000
ENST00000713695.1	717	467.000	0.000000	0.000
ENST00000900224.1	2083	1833.000	0.000000	0.000
ENST00000900225.1	2361	2111.000	0.000000	0.000
ENST00000900226.1	2248	1998.000	0.000000	0.000
ENST00000900227.1	2105	1855.000	0.000000	0.000
ENST00000900228.1	2141	1891.000	0.000000	0.000
ENST00000900229.1	2120	1870.000	0.000000	0.000
ENST00000900230.1	2860	2610.000	0.023159	4.626
ENST00000900231.1	2044	1794.000	0.396940	54.503
ENST00000900232.1	2343	2093.000	0.000000	0.000
ENST00000900233.1	2073	1823.000	0.000000	0.000
ENST00000900234.1	2358	2108.000	0.000000	0.000
ENST00000900235.1	2218	1968.000	0.000000	0.000
ENST00000900236.1	2317	2067.000	0.000000	0.000
ENST00000900237.1	2153	1903.000	0.000000	0.000
ENST00000900238.1	2568	2318.000	0.000000	0.000
ENST00000900239.1	2496	2246.000	0.000000	0.000
ENST00000900240.1	2013	1763.000	0.736808	99.421
ENST00000900241.1	4428	4178.000	0.000000	0.000
ENST00000936763.1	2638	2388.000	0.000000	0.000
ENST00000936764.1	2319	2069.000	0.000000	0.000
ENST00000936765.1	2383	2133.000	0.000000	0.000
ENST00000950873.1	2142	1892.000	0.000000	0.000
ENST00000950874.1	2963	2713.000	0.000000	0.000
ENST00000950875.1	2748	2498.000	0.021240	4.061
ENST00000950876.1	2660	2410.000	0.000000	0.000
ENST00000273853.11	6823	6573.000	0.320148	161.059
ENST00000513216.5	2799	2549.000	0.216771	42.290
ENST00000506882.5	3436	3186.000	0.274805	67.010
ENST00000515140.1	933	683.000	0.000000	0.000
ENST00000510189.5	2917	2667.000	0.258282	52.721
ENST00000507196.1	508	258.000	0.000000	0.000
ENST00000506410.1	692	442.000	0.000000	0.000
ENST00000910804.1	3312	3062.000	1.082053	253.585
ENST00000929364.1	3074	2824.000	0.519627	112.312
ENST00000960630.1	3130	2880.000	1.517005	334.387
ENST00000486542.5	1764	1514.000	0.000000	0.000
ENST00000341083.7	2239	1989.000	0.000000	0.000
ENST00000689491.1	3172	2922.000	0.000000	0.000
ENST00000480703.2	3191	2941.000	0.147691	33.244
ENST00000440282.5	6524	6274.000	0.073817	35.446
ENST00000466271.3	2378	2128.000	0.172037	28.020
ENST00000688845.1	3069	2819.000	0.000000	0.000
ENST00000689161.1	1774	1524.000	0.000000	0.000
ENST00000378605.3	1609	1359.000	0.000000	0.000
ENST00000683141.1	3237	2987.000	0.000000	0.000
ENST00000463303.5	421	171.000	0.000000	0.000
ENST00000469555.1	551	301.000	0.000000	0.000
ENST00000649551.3	1196	946.000	0.040452	2.929
ENST00000857065.1	2458	2208.000	0.000000	0.000
ENST00000857066.1	2037	1787.000	0.000000	0.000
ENST00000960588.1	2147	1897.000	0.000000	0.000
ENST00000960589.1	2314	2064.000	0.000000	0.000
ENST00000960590.1	1957	1707.000	0.000000	0.000
ENST00000960591.1	1927	1677.000	0.000000	0.000
ENST00000960592.1	2237	1987.000	0.000000	0.000
ENST00000960593.1	2295	2045.000	0.000000	0.000
ENST00000960594.1	1053	803.000	0.000000	0.000
ENST00000625239.2	273	30.760	3.371844	7.938
ENST00000263663.10	2267	2017.000	6.212493	959.051
ENST00000402170.5	715	465.000	0.000000	0.000
ENST00000404869.7	505	255.000	0.426401	8.322
ENST00000497182.1	642	392.000	0.145710	4.372
ENST00000434858.5	1592	1342.000	0.218940	22.488
ENST00000416181.1	297	48.689	0.710538	2.648
ENST00000469895.5	681	431.000	0.379895	12.532
ENST00000480197.5	554	304.000	0.000000	0.000
ENST00000490432.1	620	370.000	0.937925	26.561
ENST00000492648.2	1045	795.000	1.135194	69.073
ENST00000944452.1	2333	2083.000	0.239215	38.137
ENST00000555835.3	2061	1811.000	0.176167	24.418
ENST00000397995.2	853	603.000	0.000000	0.000
ENST00000555597.1	1341	1091.000	0.000000	0.000
ENST00000885366.1	2179	1929.000	0.020231	2.987
ENST00000885367.1	1738	1488.000	0.000000	0.000
ENST00000885368.1	1377	1127.000	0.000000	0.000
ENST00000885369.1	1424	1174.000	0.000000	0.000
ENST00000885370.1	2600	2350.000	0.000000	0.000
ENST00000885371.1	2483	2233.000	0.000000	0.000
ENST00000885372.1	2504	2254.000	0.000000	0.000
ENST00000885373.1	1810	1560.000	0.000000	0.000
ENST00000885374.1	1516	1266.000	0.000000	0.000
ENST00000885375.1	1542	1292.000	0.000000	0.000
ENST00000885376.1	1530	1280.000	0.587742	57.579
ENST00000885377.1	1291	1041.000	1.647956	131.300
ENST00000885378.1	1382	1132.000	0.000000	0.000
ENST00000885379.1	2073	1823.000	0.012958	1.808
ENST00000971275.1	1387	1137.000	0.000000	0.000
ENST00000971276.1	1693	1443.000	0.033427	3.692
ENST00000555437.5	566	316.000	0.000000	0.000
ENST00000556863.1	538	288.000	0.000000	0.000
ENST00000361786.7	4325	4075.000	2.115402	659.767
ENST00000555611.5	599	349.000	0.000000	0.000
ENST00000554658.5	584	334.000	0.000000	0.000
ENST00000557115.5	882	632.000	0.000000	0.000
ENST00000554447.5	596	346.000	0.000000	0.000
ENST00000555200.1	581	331.000	0.000000	0.000
ENST00000880022.1	4348	4098.000	0.301242	94.484
ENST00000880023.1	4314	4064.000	0.000000	0.000
ENST00000880024.1	4348	4098.000	0.000000	0.000
ENST00000880025.1	4263	4013.000	0.000000	0.000
ENST00000880026.1	4299	4049.000	0.000000	0.000
ENST00000880027.1	4458	4208.000	0.064945	20.917
ENST00000880028.1	4497	4247.000	0.000000	0.000
ENST00000880029.1	4351	4101.000	0.000000	0.000
ENST00000930386.1	4666	4416.000	0.000000	0.000
ENST00000930387.1	4282	4032.000	0.000000	0.000
ENST00000971302.1	4425	4175.000	0.000000	0.000
ENST00000971303.1	4287	4037.000	0.000000	0.000
ENST00000971304.1	4285	4035.000	0.000000	0.000
ENST00000971305.1	4390	4140.000	0.000000	0.000
ENST00000304141.5	3054	2804.000	1.598255	343.000
ENST00000862062.1	3029	2779.000	0.000000	0.000
ENST00000862063.1	2094	1844.000	0.000000	0.000
ENST00000944489.1	2178	1928.000	0.000000	0.000
ENST00000373279.6	1073	823.000	2.503091	157.669
ENST00000491890.1	746	496.000	0.000000	0.000
ENST00000421716.1	403	153.000	0.000000	0.000
ENST00000898846.1	1008	758.000	2.998389	173.951
ENST00000898847.1	1176	926.000	0.395016	27.996
ENST00000898848.1	1151	901.000	0.000000	0.000
ENST00000922481.1	1091	841.000	0.000000	0.000
ENST00000922482.1	1005	755.000	0.000000	0.000
ENST00000922483.1	1106	856.000	0.000000	0.000
ENST00000922484.1	1067	817.000	0.000000	0.000
ENST00000922485.1	1225	975.000	0.085547	6.384
ENST00000922486.1	2031	1781.000	0.000000	0.000
ENST00000922487.1	1141	891.000	0.000000	0.000
ENST00000922488.1	2373	2123.000	0.000000	0.000
ENST00000922489.1	2152	1902.000	0.000000	0.000
ENST00000922490.1	1081	831.000	0.000000	0.000
ENST00000922491.1	1093	843.000	0.000000	0.000
ENST00000922492.1	1230	980.000	0.000000	0.000
ENST00000960616.1	1505	1255.000	0.000000	0.000
ENST00000415164.5	548	298.000	1.150032	26.230
ENST00000426921.5	568	318.000	21.098804	513.517
ENST00000272638.14	3771	3521.000	0.000000	0.000
ENST00000416538.5	1255	1005.000	2.820722	216.968
ENST00000467065.1	334	84.033	2.303145	14.813
ENST00000470687.1	549	299.000	26.211577	599.839
ENST00000490163.5	3394	3144.000	0.579524	139.452
ENST00000471246.1	395	145.000	0.000000	0.000
ENST00000882676.1	3652	3402.000	3.901906	1015.971
ENST00000882677.1	3602	3341.000	0.000000	0.000
ENST00000882678.1	1512	1262.000	0.000000	0.000
ENST00000928823.1	3999	3749.000	0.000000	0.000
ENST00000928824.1	3939	3689.000	0.000000	0.000
ENST00000928825.1	3930	3680.000	0.000000	0.000
ENST00000928826.1	3885	3635.000	0.096212	26.767
ENST00000928827.1	3555	3305.000	8.313500	2102.933
ENST00000928828.1	3610	3360.000	0.000000	0.000
ENST00000944515.1	3447	3197.000	0.000000	0.000
ENST00000944516.1	3779	3529.000	0.000000	0.000
ENST00000944517.1	3737	3487.000	3.362927	897.510
ENST00000944518.1	2047	1797.000	0.000000	0.000
ENST00000359520.12	8704	8454.000	0.205919	133.238
ENST00000561228.1	1028	778.000	0.494622	29.453
ENST00000558678.1	4281	4031.000	0.031945	9.856
ENST00000560060.5	584	334.000	0.000000	0.000
ENST00000557786.1	570	320.000	0.000000	0.000
ENST00000561099.1	512	262.000	0.000000	0.000
ENST00000559124.1	491	241.000	0.000000	0.000
ENST00000856897.1	6938	6688.000	0.000000	0.000
ENST00000971423.1	5887	5637.000	0.121467	52.406
ENST00000298808.9	1350	1100.000	0.000000	0.000
ENST00000307518.9	1449	1199.000	0.000000	0.000
ENST00000370655.6	1171	921.000	0.000000	0.000
ENST00000455090.1	1072	822.000	0.000000	0.000
ENST00000909340.1	1207	957.000	0.000000	0.000
ENST00000909341.1	1165	915.000	0.000000	0.000
ENST00000960741.1	1594	1344.000	0.000000	0.000
ENST00000960742.1	1480	1230.000	0.000000	0.000
ENST00000960743.1	1347	1097.000	0.000000	0.000
ENST00000960744.1	1070	820.000	0.000000	0.000
ENST00000399878.8	4543	4293.000	0.000000	0.000
ENST00000264868.9	4369	4119.000	1.885954	594.556
ENST00000513416.5	2344	2094.000	2.041721	327.222
ENST00000512286.1	739	489.000	0.000000	0.000
ENST00000502949.5	3500	3250.000	0.000000	0.000
ENST00000510448.5	1326	1076.000	1.074245	88.468
ENST00000507618.1	429	179.000	2.202800	30.179
ENST00000509290.1	560	310.000	0.049775	1.181
ENST00000514321.1	404	154.000	0.000000	0.000
ENST00000513364.1	611	361.000	0.000000	0.000
ENST00000510880.1	553	303.000	0.000000	0.000
ENST00000513691.1	605	355.000	0.000000	0.000
ENST00000514872.1	558	308.000	0.000000	0.000
ENST00000889110.1	4091	3841.000	0.000000	0.000
ENST00000889111.1	3351	3101.000	0.000000	0.000
ENST00000889112.1	2690	2440.000	0.000000	0.000
ENST00000929301.1	4708	4458.000	0.000000	0.000
ENST00000929302.1	4126	3876.000	0.000000	0.000
ENST00000929303.1	4292	4042.000	0.806157	249.394
ENST00000929304.1	4456	4206.000	0.000000	0.000
ENST00000929305.1	4341	4091.000	0.000000	0.000
ENST00000960870.1	3557	3307.000	0.000000	0.000
ENST00000960871.1	4352	4102.000	0.000000	0.000
ENST00000960872.1	4276	4026.000	0.000000	0.000
ENST00000558879.5	581	331.000	0.000000	0.000
ENST00000559399.5	892	642.000	0.000000	0.000
ENST00000560213.1	552	302.000	0.235118	5.435
ENST00000559433.5	1045	795.000	0.640102	38.948
ENST00000558471.5	793	543.000	0.000000	0.000
ENST00000301981.8	5852	5602.000	0.123279	52.857
ENST00000561253.5	574	324.000	0.000000	0.000
ENST00000558500.5	561	311.000	0.000000	0.000
ENST00000447360.6	1235	985.000	1.219425	91.931
ENST00000558172.5	644	394.000	0.000000	0.000
ENST00000561276.5	967	717.000	0.000000	0.000
ENST00000331450.9	752	502.000	0.000000	0.000
ENST00000558861.1	744	494.000	0.000000	0.000
ENST00000558771.1	586	336.000	0.161953	4.165
ENST00000558248.5	499	249.000	0.000000	0.000
ENST00000558890.5	978	728.000	0.106976	5.961
ENST00000559819.5	2712	2462.000	0.000000	0.000
ENST00000559774.6	624	374.000	1.255071	35.926
ENST00000558911.1	490	240.000	0.126401	2.322
ENST00000560483.1	535	285.000	0.000000	0.000
ENST00000560236.1	703	453.000	0.000000	0.000
ENST00000561431.1	754	504.000	0.000000	0.000
ENST00000860778.1	4829	4579.000	0.000000	0.000
ENST00000860779.1	3374	3124.000	0.000000	0.000
ENST00000860780.1	1071	821.000	0.000000	0.000
ENST00000923924.1	3573	3323.000	0.532930	135.541
ENST00000923925.1	3766	3516.000	0.000000	0.000
ENST00000923926.1	1531	1281.000	0.876518	85.937
ENST00000923927.1	607	357.000	0.000000	0.000
ENST00000970736.1	4757	4507.000	0.263382	90.854
ENST00000970737.1	4745	4495.000	0.000000	0.000
ENST00000616800.4	441	191.000	0.832125	12.164
ENST00000622016.4	563	313.000	0.000000	0.000
ENST00000470483.1	777	527.000	0.000000	0.000
ENST00000484541.5	857	607.000	0.000000	0.000
ENST00000368786.5	1216	966.000	0.000000	0.000
ENST00000465577.6	1100	850.000	0.289368	18.825
ENST00000650587.1	1172	922.000	0.000000	0.000
ENST00000648427.1	1695	1445.000	0.000000	0.000
ENST00000649536.1	1279	1029.000	0.000000	0.000
ENST00000368797.10	1336	1086.000	0.000000	0.000
ENST00000713579.1	1366	1116.000	8.220155	702.125
ENST00000650524.1	989	739.000	0.000000	0.000
ENST00000650472.1	3447	3197.000	0.022917	5.608
ENST00000464267.1	1038	788.000	0.310910	18.751
ENST00000650185.1	901	651.000	0.762020	37.968
ENST00000462490.5	3188	2938.000	0.524532	117.949
ENST00000648119.1	1472	1222.000	0.794361	74.295
ENST00000420761.5	802	552.000	0.000000	0.000
ENST00000649275.1	653	403.000	0.000000	0.000
ENST00000649450.1	651	401.000	0.000000	0.000
ENST00000368778.7	1556	1306.000	0.581622	58.137
ENST00000368774.1	744	494.000	0.146531	5.540
ENST00000879942.1	1297	1047.000	0.747059	59.865
ENST00000879943.1	1195	945.000	1.280314	92.602
ENST00000879944.1	1437	1187.000	0.000000	0.000
ENST00000879945.1	1391	1141.000	0.085615	7.477
ENST00000879946.1	1173	923.000	0.000000	0.000
ENST00000879947.1	1079	829.000	0.000000	0.000
ENST00000879948.1	1678	1428.000	0.000000	0.000
ENST00000879949.1	1883	1633.000	0.000000	0.000
ENST00000879950.1	1492	1242.000	0.528868	50.273
ENST00000879951.1	1801	1551.000	0.000000	0.000
ENST00000879952.1	1314	1064.000	0.000000	0.000
ENST00000879953.1	1502	1252.000	0.034810	3.336
ENST00000879954.1	1223	973.000	0.000000	0.000
ENST00000879955.1	1316	1066.000	0.000000	0.000
ENST00000879956.1	1389	1139.000	0.000000	0.000
ENST00000879957.1	1215	965.000	0.000000	0.000
ENST00000879958.1	1380	1130.000	0.000000	0.000
ENST00000879959.1	1134	884.000	0.000000	0.000
ENST00000940865.1	1544	1294.000	0.000000	0.000
ENST00000940866.1	1447	1197.000	0.000000	0.000
ENST00000940867.1	1315	1065.000	0.000000	0.000
ENST00000940868.1	2144	1894.000	0.156072	22.624
ENST00000940869.1	1242	992.000	0.000000	0.000
ENST00000961000.1	1342	1092.000	0.000000	0.000
ENST00000961001.1	1359	1109.000	0.000000	0.000
ENST00000961002.1	1156	906.000	0.000000	0.000
ENST00000294383.7	10800	10550.000	1.465708	1183.505
ENST00000484447.6	8288	8038.000	0.007203	4.431
ENST00000480962.1	406	156.000	0.000000	0.000
ENST00000472566.1	731	481.000	0.000000	0.000
ENST00000512504.1	568	318.000	0.000000	0.000
ENST00000482197.1	600	350.000	0.039730	1.064
ENST00000634589.1	370	120.000	0.108880	1.000
ENST00000927917.1	11186	10936.000	0.000000	0.000
ENST00000927918.1	8575	8325.000	0.000000	0.000
ENST00000710654.1	6737	6487.000	0.000000	0.000
ENST00000470336.5	2984	2734.000	0.065886	13.787
ENST00000284322.10	4498	4248.000	0.000000	0.000
ENST00000495591.5	3650	3400.000	0.000000	0.000
ENST00000486770.7	3956	3706.000	0.000000	0.000
ENST00000487012.5	2454	2204.000	0.000000	0.000
ENST00000497021.1	618	368.000	0.000000	0.000
ENST00000469764.1	543	293.000	0.000000	0.000
ENST00000497395.5	566	316.000	0.000000	0.000
ENST00000471901.5	922	672.000	0.000000	0.000
ENST00000527943.5	453	203.000	0.000000	0.000
ENST00000482765.5	475	225.000	0.000000	0.000
ENST00000478235.5	561	311.000	0.000000	0.000
ENST00000466947.5	560	310.000	0.000000	0.000
ENST00000533795.5	563	313.000	0.000000	0.000
ENST00000528305.5	375	125.000	0.000000	0.000
ENST00000495063.6	3714	3464.000	0.000000	0.000
ENST00000528490.5	561	311.000	0.000000	0.000
ENST00000487249.1	527	277.000	0.000000	0.000
ENST00000534413.5	450	200.000	0.000000	0.000
ENST00000533855.5	910	660.000	0.000000	0.000
ENST00000459682.1	251	20.005	0.000000	0.000
ENST00000483129.5	560	310.000	0.000000	0.000
ENST00000475896.5	3544	3280.000	0.012323	3.093
ENST00000527258.5	573	323.000	0.000000	0.000
ENST00000530539.2	571	321.000	0.000000	0.000
ENST00000530236.6	553	303.000	0.000000	0.000
ENST00000532144.1	586	336.000	0.077772	2.000
ENST00000882196.1	4748	4498.000	0.000000	0.000
ENST00000882197.1	4883	4633.000	0.000000	0.000
ENST00000882198.1	4648	4398.000	0.000000	0.000
ENST00000882199.1	5178	4928.000	0.000000	0.000
ENST00000882200.1	4641	4391.000	0.000000	0.000
ENST00000882201.1	4860	4610.000	0.000000	0.000
ENST00000882202.1	4421	4171.000	0.000000	0.000
ENST00000882203.1	6383	6133.000	0.000000	0.000
ENST00000882204.1	4569	4319.000	0.000000	0.000
ENST00000882205.1	4398	4148.000	0.000000	0.000
ENST00000882206.1	5417	5167.000	0.000000	0.000
ENST00000882207.1	4468	4218.000	0.000000	0.000
ENST00000882208.1	4543	4293.000	0.000000	0.000
ENST00000882209.1	4815	4565.000	0.000000	0.000
ENST00000882210.1	4616	4366.000	0.000000	0.000
ENST00000882211.1	4096	3846.000	0.000000	0.000
ENST00000882212.1	4325	4075.000	0.000000	0.000
ENST00000882213.1	4532	4282.000	0.000000	0.000
ENST00000882214.1	4475	4225.000	0.000000	0.000
ENST00000882215.1	4607	4357.000	0.000000	0.000
ENST00000882216.1	3655	3405.000	0.000000	0.000
ENST00000882217.1	4314	4064.000	0.000000	0.000
ENST00000882218.1	4233	3983.000	0.000000	0.000
ENST00000882219.1	4933	4683.000	0.000000	0.000
ENST00000882220.1	4599	4349.000	0.000000	0.000
ENST00000882221.1	4375	4125.000	0.000000	0.000
ENST00000882222.1	4084	3834.000	0.000000	0.000
ENST00000882223.1	4269	4019.000	0.000000	0.000
ENST00000882224.1	4521	4271.000	0.000000	0.000
ENST00000882225.1	4389	4139.000	0.000000	0.000
ENST00000882226.1	3648	3398.000	0.000000	0.000
ENST00000882227.1	4455	4205.000	0.000000	0.000
ENST00000882228.1	4017	3767.000	0.000000	0.000
ENST00000882229.1	4151	3901.000	0.000000	0.000
ENST00000882230.1	6268	6018.000	0.000000	0.000
ENST00000882231.1	4367	4117.000	0.000000	0.000
ENST00000882232.1	4356	4106.000	0.000000	0.000
ENST00000882233.1	4119	3869.000	0.000000	0.000
ENST00000882234.1	4524	4274.000	0.000000	0.000
ENST00000882235.1	4194	3944.000	0.000000	0.000
ENST00000882236.1	4519	4269.000	0.000000	0.000
ENST00000882237.1	5013	4763.000	0.000000	0.000
ENST00000882238.1	3987	3737.000	0.000000	0.000
ENST00000882239.1	4821	4571.000	0.000000	0.000
ENST00000950960.1	4332	4082.000	0.007084	2.213
ENST00000950961.1	3890	3640.000	0.000000	0.000
ENST00000950962.1	4392	4142.000	0.000000	0.000
ENST00000950963.1	3798	3548.000	0.000000	0.000
ENST00000950964.1	4567	4317.000	0.000000	0.000
ENST00000950965.1	3719	3469.000	0.000000	0.000
ENST00000950966.1	4946	4696.000	0.000000	0.000
ENST00000950967.1	4234	3984.000	0.000000	0.000
ENST00000950968.1	4438	4188.000	0.000000	0.000
ENST00000950969.1	3852	3602.000	0.000000	0.000
ENST00000950970.1	4226	3976.000	0.000000	0.000
ENST00000950971.1	4929	4679.000	0.000000	0.000
ENST00000950972.1	4036	3786.000	0.000000	0.000
ENST00000556392.5	1360	1110.000	0.000000	0.000
ENST00000555704.5	1447	1197.000	0.025090	2.299
ENST00000553274.1	645	395.000	0.000000	0.000
ENST00000359332.7	2674	2424.000	0.000000	0.000
ENST00000557128.1	655	405.000	0.000000	0.000
ENST00000554512.1	726	476.000	0.000000	0.000
ENST00000905326.1	3159	2896.000	0.000000	0.000
ENST00000905327.1	2679	2429.000	0.000000	0.000
ENST00000905328.1	1684	1434.000	0.035746	3.923
ENST00000905329.1	1704	1454.000	0.034727	3.865
ENST00000971499.1	2718	2468.000	0.000000	0.000
ENST00000971500.1	2586	2336.000	0.000000	0.000
ENST00000971501.1	2659	2409.000	0.000000	0.000
ENST00000971502.1	2725	2475.000	0.000000	0.000
ENST00000555155.5	1871	1621.000	0.000000	0.000
ENST00000555737.5	3157	2907.000	0.000000	0.000
ENST00000394258.7	2675	2425.000	0.000000	0.000
ENST00000556774.1	139	4.702	0.000000	0.000
ENST00000557266.5	2110	1860.000	0.025338	3.607
ENST00000554302.1	986	736.000	0.000000	0.000
ENST00000556618.1	1556	1306.000	0.030180	3.017
ENST00000850874.1	4768	4518.000	0.043536	15.054
ENST00000556333.1	735	485.000	0.000000	0.000
ENST00000557750.1	1696	1446.000	0.000000	0.000
ENST00000852981.1	2780	2530.000	0.000000	0.000
ENST00000852982.1	2749	2499.000	0.000000	0.000
ENST00000852983.1	3150	2900.000	0.768355	170.541
ENST00000852984.1	1396	1146.000	2.665878	233.827
ENST00000852985.1	1875	1625.000	0.000000	0.000
ENST00000852986.1	1858	1608.000	0.000000	0.000
ENST00000852987.1	2057	1807.000	0.147212	20.360
ENST00000852988.1	1888	1638.000	0.000000	0.000
ENST00000935355.1	2660	2410.000	0.613567	113.175
ENST00000935356.1	1974	1724.000	0.000000	0.000
ENST00000935357.1	1920	1670.000	0.000000	0.000
ENST00000935358.1	1936	1686.000	0.000000	0.000
ENST00000970828.1	1540	1290.000	0.000000	0.000
ENST00000970829.1	1520	1270.000	0.000000	0.000
ENST00000554922.6	9771	9521.000	0.000000	0.000
ENST00000553973.5	3556	3306.000	0.040831	10.332
ENST00000553526.5	3600	3350.000	0.000000	0.000
ENST00000380664.9	5910	5660.000	0.000000	0.000
ENST00000555823.1	770	520.000	0.000000	0.000
ENST00000553320.5	354	104.002	0.000000	0.000
ENST00000553281.5	3925	3675.000	0.000000	0.000
ENST00000553962.1	627	377.000	0.000000	0.000
ENST00000971666.1	9865	9615.000	0.024353	17.921
ENST00000372522.5	650	400.000	3.564613	109.130
ENST00000372521.9	807	557.000	5.793240	246.971
ENST00000497437.1	708	458.000	0.140146	4.913
ENST00000881555.1	826	576.000	0.539568	23.787
ENST00000881556.1	1058	808.000	0.000000	0.000
ENST00000881557.1	722	472.000	0.000000	0.000
ENST00000928139.1	787	537.000	2.535231	104.199
ENST00000928140.1	748	498.000	0.000000	0.000
ENST00000391975.5	6372	6122.000	2.700920	1265.538
ENST00000427183.6	6238	5988.000	0.150329	68.896
ENST00000310931.10	6322	6072.000	2.327058	1081.457
ENST00000391976.6	4489	4239.000	0.375248	121.745
ENST00000487169.5	4339	4089.000	0.007401	2.316
ENST00000373292.8	3297	3047.000	0.000000	0.000
ENST00000484412.1	669	419.000	0.160817	5.157
ENST00000442730.1	683	433.000	0.000000	0.000
ENST00000494862.1	356	106.001	18.341590	148.805
ENST00000488013.1	651	401.000	0.084905	2.606
ENST00000470482.5	624	374.000	0.000000	0.000
ENST00000479894.1	840	590.000	0.024850	1.122
ENST00000483086.1	620	370.000	0.000000	0.000
ENST00000479169.5	1017	767.000	0.141899	8.330
ENST00000427487.5	924	674.000	0.000000	0.000
ENST00000459788.1	563	313.000	0.000000	0.000
ENST00000471294.1	490	240.000	0.234583	4.309
ENST00000452931.1	801	551.000	0.000000	0.000
ENST00000460826.1	442	192.000	0.000000	0.000
ENST00000488923.1	582	332.000	0.000000	0.000
ENST00000498595.5	595	345.000	0.000000	0.000
ENST00000476807.5	1070	820.000	0.000000	0.000
ENST00000477477.1	340	90.014	0.000000	0.000
ENST00000453141.5	997	747.000	1.073951	61.401
ENST00000467435.1	639	389.000	0.000000	0.000
ENST00000470710.1	578	328.000	0.000000	0.000
ENST00000422933.5	929	679.000	3.724905	193.578
ENST00000428482.5	1096	846.000	0.000000	0.000
ENST00000442714.5	569	319.000	0.000000	0.000
ENST00000452065.5	996	746.000	0.000000	0.000
ENST00000444092.5	598	348.000	0.000000	0.000
ENST00000430918.5	612	362.000	0.000000	0.000
ENST00000441124.5	708	458.000	0.000000	0.000
ENST00000426343.5	594	344.000	0.000000	0.000
ENST00000413241.5	581	331.000	0.000000	0.000
ENST00000423693.5	544	294.000	0.078480	1.766
ENST00000425989.5	530	280.000	0.000000	0.000
ENST00000449864.5	529	279.000	0.000000	0.000
ENST00000420451.5	559	309.000	0.000000	0.000
ENST00000422080.5	578	328.000	0.000000	0.000
ENST00000458564.5	420	170.000	0.315250	4.102
ENST00000427007.5	459	209.000	0.000000	0.000
ENST00000449504.5	566	316.000	0.000000	0.000
ENST00000417540.5	525	275.000	0.000000	0.000
ENST00000462130.1	464	214.000	0.000000	0.000
ENST00000490697.1	581	331.000	0.000000	0.000
ENST00000496569.1	374	124.000	0.440743	4.183
ENST00000875593.1	6311	6061.000	0.000000	0.000
ENST00000875594.1	6389	6139.000	0.047218	22.186
ENST00000875595.1	4237	3987.000	3.345556	1020.903
ENST00000875596.1	4389	4139.000	0.000000	0.000
ENST00000875597.1	4502	4252.000	0.000000	0.000
ENST00000875598.1	4317	4067.000	0.000000	0.000
ENST00000875599.1	4378	4128.000	0.000000	0.000
ENST00000875600.1	4421	4171.000	0.060375	19.274
ENST00000875601.1	4176	3926.000	1.854673	557.298
ENST00000875602.1	4265	4015.000	0.000000	0.000
ENST00000875603.1	4092	3842.000	0.000000	0.000
ENST00000875604.1	4409	4159.000	0.000000	0.000
ENST00000875605.1	4213	3963.000	0.000000	0.000
ENST00000875606.1	4416	4166.000	0.000000	0.000
ENST00000875607.1	4416	4166.000	0.000000	0.000
ENST00000875608.1	4215	3965.000	1.641188	498.048
ENST00000875609.1	4326	4076.000	0.000000	0.000
ENST00000875610.1	4376	4126.000	0.000000	0.000
ENST00000875611.1	4473	4223.000	0.000000	0.000
ENST00000875612.1	4506	4256.000	0.000000	0.000
ENST00000875613.1	4636	4386.000	0.000000	0.000
ENST00000875614.1	4518	4268.000	0.000000	0.000
ENST00000875615.1	4373	4123.000	0.000000	0.000
ENST00000875616.1	4363	4113.000	0.000000	0.000
ENST00000875617.1	4662	4412.000	0.000000	0.000
ENST00000875618.1	4270	4020.000	0.000000	0.000
ENST00000875619.1	4324	4074.000	0.000000	0.000
ENST00000875620.1	4352	4102.000	0.000000	0.000
ENST00000875621.1	4362	4112.000	0.000000	0.000
ENST00000875622.1	6022	5772.000	0.000000	0.000
ENST00000875623.1	5140	4890.000	0.000000	0.000
ENST00000875624.1	5817	5567.000	0.000000	0.000
ENST00000875625.1	4879	4629.000	0.000000	0.000
ENST00000918685.1	4754	4504.000	0.162659	56.072
ENST00000918686.1	4687	4437.000	0.000000	0.000
ENST00000918687.1	4590	4340.000	0.000000	0.000
ENST00000918688.1	4348	4098.000	0.437392	137.187
ENST00000918689.1	4527	4277.000	0.000000	0.000
ENST00000918690.1	4597	4347.000	0.000000	0.000
ENST00000918691.1	4524	4274.000	0.000000	0.000
ENST00000944578.1	6198	5948.000	0.063792	29.041
ENST00000944579.1	6654	6404.000	0.148152	72.616
ENST00000944580.1	4512	4262.000	0.000000	0.000
ENST00000944581.1	4418	4168.000	0.000000	0.000
ENST00000944582.1	4503	4253.000	0.000000	0.000
ENST00000944583.1	4517	4267.000	0.000000	0.000
ENST00000944584.1	4441	4191.000	0.000000	0.000
ENST00000944585.1	4424	4174.000	0.000000	0.000
ENST00000944586.1	4411	4161.000	0.000000	0.000
ENST00000944587.1	4327	4077.000	0.000000	0.000
ENST00000944588.1	4594	4344.000	0.000000	0.000
ENST00000944589.1	4483	4233.000	0.000000	0.000
ENST00000944590.1	5369	5119.000	0.495862	194.275
ENST00000944591.1	4606	4356.000	0.250880	83.642
ENST00000944592.1	6661	6411.000	0.000000	0.000
ENST00000944593.1	4436	4186.000	0.000000	0.000
ENST00000944594.1	4532	4282.000	0.000000	0.000
ENST00000944595.1	4192	3942.000	0.000000	0.000
ENST00000944596.1	4488	4238.000	0.000000	0.000
ENST00000944597.1	4348	4098.000	0.000000	0.000
ENST00000944598.1	4521	4271.000	0.000000	0.000
ENST00000944599.1	4452	4202.000	0.000000	0.000
ENST00000944600.1	4566	4316.000	0.000000	0.000
ENST00000944601.1	7295	7045.000	0.000000	0.000
ENST00000944602.1	5272	5022.000	0.000000	0.000
ENST00000944603.1	4929	4679.000	0.000000	0.000
ENST00000944604.1	5108	4858.000	0.000000	0.000
ENST00000944605.1	5192	4942.000	0.000000	0.000
ENST00000944606.1	7185	6935.000	0.000000	0.000
ENST00000944607.1	7317	7067.000	0.000000	0.000
ENST00000299752.9	2855	2605.000	0.000000	0.000
ENST00000394055.7	2821	2571.000	0.000000	0.000
ENST00000568632.5	2526	2276.000	0.000000	0.000
ENST00000570262.5	2604	2354.000	0.000000	0.000
ENST00000565796.5	2694	2444.000	0.000000	0.000
ENST00000567269.5	3539	3289.000	0.000000	0.000
ENST00000568698.5	2026	1776.000	0.000000	0.000
ENST00000567009.5	715	465.000	0.056196	2.000
ENST00000565235.2	582	332.000	0.000000	0.000
ENST00000867160.1	3882	3632.000	0.000000	0.000
ENST00000867161.1	2808	2558.000	0.000000	0.000
ENST00000867162.1	2745	2495.000	0.000000	0.000
ENST00000867163.1	3507	3257.000	0.000000	0.000
ENST00000867164.1	2864	2614.000	0.000000	0.000
ENST00000867165.1	3338	3088.000	0.000000	0.000
ENST00000867166.1	3125	2875.000	0.000000	0.000
ENST00000867167.1	3431	3181.000	0.000000	0.000
ENST00000867168.1	2769	2519.000	0.000000	0.000
ENST00000867169.1	2841	2591.000	0.000000	0.000
ENST00000867170.1	3076	2826.000	0.000000	0.000
ENST00000867171.1	2779	2529.000	0.000000	0.000
ENST00000867172.1	3358	3108.000	0.000000	0.000
ENST00000867173.1	2563	2313.000	0.000000	0.000
ENST00000867174.1	2847	2597.000	0.000000	0.000
ENST00000867175.1	2334	2084.000	0.000000	0.000
ENST00000867176.1	2665	2415.000	0.000000	0.000
ENST00000867177.1	2634	2384.000	0.000000	0.000
ENST00000867178.1	3493	3243.000	0.000000	0.000
ENST00000867179.1	3450	3200.000	0.000000	0.000
ENST00000867180.1	3500	3250.000	0.000000	0.000
ENST00000867181.1	2921	2671.000	0.000000	0.000
ENST00000951240.1	2761	2511.000	0.000000	0.000
ENST00000535411.5	585	335.000	0.000000	0.000
ENST00000543467.5	388	138.000	0.000000	0.000
ENST00000359478.7	2872	2622.000	0.000000	0.000
ENST00000433590.6	2308	2058.000	0.061889	9.748
ENST00000396549.6	1195	945.000	0.000000	0.000
ENST00000543369.5	972	722.000	0.000000	0.000
ENST00000544211.5	840	590.000	0.000000	0.000
ENST00000535336.5	566	316.000	0.000000	0.000
ENST00000538694.5	470	220.000	0.000000	0.000
ENST00000537009.5	620	370.000	0.000000	0.000
ENST00000534833.5	510	260.000	0.000000	0.000
ENST00000544889.1	582	332.000	0.000000	0.000
ENST00000538107.5	526	276.000	0.000000	0.000
ENST00000537128.1	654	404.000	0.000000	0.000
ENST00000856657.1	1026	776.000	0.000000	0.000
ENST00000856658.1	843	593.000	0.000000	0.000
ENST00000952197.1	953	703.000	0.000000	0.000
ENST00000952198.1	2882	2632.000	0.000000	0.000
ENST00000952199.1	2834	2584.000	0.000000	0.000
ENST00000952200.1	1279	1029.000	0.000000	0.000
ENST00000340381.11	3815	3565.000	0.968742	264.325
ENST00000340305.9	3851	3601.000	0.623678	171.891
ENST00000416541.5	3447	3197.000	0.593414	145.201
ENST00000510900.1	554	304.000	0.000000	0.000
ENST00000508400.1	893	643.000	0.000000	0.000
ENST00000857597.1	3605	3355.000	0.411178	105.583
ENST00000928149.1	3705	3455.000	0.000000	0.000
ENST00000928150.1	3936	3686.000	0.000000	0.000
ENST00000380026.8	8742	8492.000	0.031143	20.241
ENST00000265148.9	8541	8291.000	0.000000	0.000
ENST00000509823.2	512	262.000	0.000000	0.000
ENST00000515478.1	291	43.643	0.000000	0.000
ENST00000509120.2	793	543.000	0.000000	0.000
ENST00000514974.1	581	331.000	0.000000	0.000
ENST00000933319.1	8536	8286.000	0.000000	0.000
ENST00000933320.1	8297	8047.000	0.000000	0.000
ENST00000933321.1	8297	8047.000	0.850677	523.924
ENST00000933322.1	8215	7965.000	0.646683	394.228
ENST00000933323.1	8550	8300.000	0.000000	0.000
ENST00000933324.1	8001	7751.000	0.000000	0.000
ENST00000960876.1	7967	7717.000	0.251605	148.606
ENST00000599939.1	2227	1977.000	0.053590	8.109
ENST00000270538.8	1843	1593.000	1.647478	200.866
ENST00000595565.5	868	618.000	1.021341	48.309
ENST00000595831.5	1797	1547.000	0.049061	5.809
ENST00000598968.5	797	547.000	0.167000	6.992
ENST00000599650.1	921	671.000	0.000000	0.000
ENST00000598481.1	587	337.000	0.000000	0.000
ENST00000595876.5	1206	956.000	0.000000	0.000
ENST00000598675.1	744	494.000	0.000000	0.000
ENST00000597926.1	819	569.000	0.000000	0.000
ENST00000600748.5	768	518.000	0.000000	0.000
ENST00000600000.1	556	306.000	0.000000	0.000
ENST00000870121.1	1813	1563.000	0.000000	0.000
ENST00000870122.1	1788	1538.000	0.085441	10.058
ENST00000923643.1	1938	1688.000	5.708821	737.546
ENST00000923644.1	1795	1545.000	0.704201	83.271
ENST00000923645.1	1871	1621.000	0.000000	0.000
ENST00000923646.1	1695	1445.000	1.358868	150.285
ENST00000957537.1	1775	1525.000	0.803271	93.757
ENST00000957538.1	1667	1417.000	0.000000	0.000
ENST00000679665.1	4961	4711.000	0.000000	0.000
ENST00000715269.1	4745	4495.000	0.000000	0.000
ENST00000379868.6	4493	4243.000	0.000000	0.000
ENST00000379883.3	4628	4378.000	0.000000	0.000
ENST00000679771.1	4492	4242.000	0.019939	6.474
ENST00000715270.1	4774	4524.000	0.000000	0.000
ENST00000715271.1	4777	4527.000	0.000000	0.000
ENST00000681352.1	3120	2870.000	0.000000	0.000
ENST00000679859.1	2118	1868.000	0.000000	0.000
ENST00000680733.1	3617	3367.000	0.000000	0.000
ENST00000681448.1	4635	4385.000	0.030327	10.178
ENST00000680883.1	1282	1032.000	0.652360	51.527
ENST00000679662.1	661	411.000	0.000000	0.000
ENST00000896058.1	4589	4339.000	0.000000	0.000
ENST00000896059.1	4257	4007.000	0.000000	0.000
ENST00000896060.1	4258	4008.000	0.000000	0.000
ENST00000896061.1	3009	2759.000	0.000000	0.000
ENST00000932231.1	2836	2586.000	0.404436	80.048
ENST00000969568.1	4516	4266.000	0.799751	261.123
ENST00000559390.5	2486	2236.000	0.000000	0.000
ENST00000560141.2	3190	2940.000	0.410356	92.338
ENST00000560554.1	655	405.000	0.000000	0.000
ENST00000714088.1	2604	2354.000	0.046539	8.385
ENST00000329464.9	1735	1485.000	0.000000	0.000
ENST00000714085.1	1501	1251.000	0.149004	14.267
ENST00000714089.1	1592	1342.000	0.000000	0.000
ENST00000558173.5	5691	5441.000	0.014420	6.005
ENST00000870291.1	2047	1797.000	0.000000	0.000
ENST00000971067.1	2040	1790.000	0.000000	0.000
ENST00000373001.4	2681	2431.000	2.097498	390.262
ENST00000474456.1	2492	2242.000	0.018815	3.229
ENST00000493015.1	745	495.000	0.000000	0.000
ENST00000496778.1	568	318.000	0.229470	5.585
ENST00000865047.1	1528	1260.000	0.000000	0.000
ENST00000865048.1	1542	1292.000	0.000000	0.000
ENST00000865049.1	1531	1263.000	0.000000	0.000
ENST00000865050.1	1203	935.000	0.000000	0.000
ENST00000865051.1	1357	1089.000	0.785782	65.494
ENST00000928168.1	2630	2380.000	0.000000	0.000
ENST00000466779.5	842	592.000	0.000000	0.000
ENST00000486063.5	1975	1725.000	0.000000	0.000
ENST00000479074.5	2137	1887.000	0.000000	0.000
ENST00000479730.5	2112	1862.000	0.000000	0.000
ENST00000480027.1	649	399.000	0.000000	0.000
ENST00000483041.5	1709	1459.000	0.000000	0.000
ENST00000478281.5	599	349.000	0.000000	0.000
ENST00000488465.1	584	334.000	0.000000	0.000
ENST00000471671.4	579	329.000	0.000000	0.000
ENST00000435122.3	1914	1664.000	0.000000	0.000
ENST00000644719.2	2006	1756.000	0.000000	0.000
ENST00000469053.5	580	330.000	0.000000	0.000
ENST00000464325.5	580	330.000	0.000000	0.000
ENST00000466879.5	777	527.000	0.000000	0.000
ENST00000462278.1	564	314.000	0.000000	0.000
ENST00000960595.1	2731	2481.000	0.000000	0.000
ENST00000960596.1	2089	1839.000	0.000000	0.000
ENST00000960597.1	2162	1912.000	0.000000	0.000
ENST00000960598.1	2056	1806.000	0.000000	0.000
ENST00000960599.1	2076	1826.000	0.000000	0.000
ENST00000960600.1	2103	1853.000	0.000000	0.000
ENST00000960601.1	2055	1805.000	0.000000	0.000
ENST00000960602.1	1919	1669.000	0.000000	0.000
ENST00000960603.1	1943	1693.000	0.000000	0.000
ENST00000960604.1	1925	1675.000	0.000000	0.000
ENST00000960605.1	1996	1746.000	0.000000	0.000
ENST00000960606.1	1825	1575.000	0.000000	0.000
ENST00000960607.1	1896	1646.000	0.000000	0.000
ENST00000299088.11	3360	3110.000	0.085868	20.439
ENST00000341470.8	2221	1971.000	0.000000	0.000
ENST00000397379.7	1949	1699.000	0.000000	0.000
ENST00000397382.8	1986	1736.000	0.000000	0.000
ENST00000397377.5	1776	1526.000	0.181714	21.223
ENST00000397376.6	861	611.000	0.000000	0.000
ENST00000397380.6	899	649.000	0.000000	0.000
ENST00000553675.5	852	602.000	0.000000	0.000
ENST00000553931.5	585	335.000	0.000000	0.000
ENST00000554536.5	582	332.000	0.000000	0.000
ENST00000555575.5	568	318.000	0.000000	0.000
ENST00000556812.5	331	81.049	0.000000	0.000
ENST00000553958.5	588	338.000	0.000000	0.000
ENST00000555098.5	618	368.000	0.000000	0.000
ENST00000555998.5	571	321.000	0.000000	0.000
ENST00000556419.5	499	249.000	0.000000	0.000
ENST00000553606.5	467	217.000	0.000000	0.000
ENST00000554179.5	441	191.000	0.000000	0.000
ENST00000557513.5	590	340.000	0.000000	0.000
ENST00000553316.1	572	322.000	0.000000	0.000
ENST00000556896.1	571	321.000	0.184726	4.538
ENST00000853154.1	2423	2173.000	0.000000	0.000
ENST00000853155.1	2305	2055.000	0.000000	0.000
ENST00000853156.1	2217	1967.000	0.720976	108.541
ENST00000853157.1	2338	2088.000	0.000000	0.000
ENST00000853158.1	2206	1956.000	0.000000	0.000
ENST00000853159.1	1986	1736.000	0.000000	0.000
ENST00000853160.1	2082	1832.000	0.000000	0.000
ENST00000853161.1	2199	1949.000	0.000000	0.000
ENST00000853162.1	2509	2259.000	0.095296	16.476
ENST00000853163.1	3960	3710.000	0.309168	87.789
ENST00000971685.1	2448	2198.000	0.000000	0.000
ENST00000971686.1	2252	2002.000	0.000000	0.000
ENST00000971687.1	2284	2034.000	0.000000	0.000
ENST00000971688.1	2224	1974.000	0.000000	0.000
ENST00000971689.1	2241	1991.000	0.000000	0.000
ENST00000971690.1	1942	1692.000	0.000000	0.000
ENST00000971691.1	2256	2006.000	0.000000	0.000
ENST00000971692.1	2010	1760.000	0.000000	0.000
ENST00000971693.1	2491	2241.000	0.000000	0.000
ENST00000360032.4	5050	4800.000	0.000000	0.000
ENST00000928354.1	4926	4676.000	0.000000	0.000
ENST00000928355.1	5825	5575.000	0.007053	3.010
ENST00000369426.9	2811	2561.000	0.000000	0.000
ENST00000235521.5	2787	2537.000	1.780681	345.761
ENST00000495746.5	621	371.000	1.932176	54.864
ENST00000497402.1	712	462.000	1.200534	42.451
ENST00000497761.1	895	645.000	0.353993	17.475
ENST00000900322.1	3568	3306.000	0.819778	207.429
ENST00000900323.1	3660	3398.000	0.308710	80.287
ENST00000900324.1	2539	2289.000	1.017887	178.326
ENST00000900325.1	2548	2298.000	0.000000	0.000
ENST00000928547.1	2861	2611.000	0.000000	0.000
ENST00000282441.10	5401	5151.000	0.353910	139.526
ENST00000526343.5	2393	2143.000	0.000000	0.000
ENST00000345877.6	5284	5034.000	0.000000	0.000
ENST00000537274.5	5350	5100.000	0.000000	0.000
ENST00000615667.4	5398	5148.000	0.000000	0.000
ENST00000629586.2	1365	1115.000	0.000000	0.000
ENST00000531439.5	1490	1240.000	0.000000	0.000
ENST00000524575.5	1638	1388.000	0.085187	9.050
ENST00000526594.1	785	535.000	0.000000	0.000
ENST00000529029.1	1415	1165.000	0.000000	0.000
ENST00000528834.1	1025	775.000	0.000000	0.000
ENST00000890964.1	5054	4804.000	8.136156	2991.523
ENST00000890965.1	5180	4930.000	0.334849	126.347
ENST00000890966.1	5160	4910.000	0.000000	0.000
ENST00000890967.1	5081	4831.000	0.649169	240.030
ENST00000951260.1	5718	5468.000	0.495874	207.525
ENST00000951261.1	2489	2239.000	0.000000	0.000
ENST00000361735.4	3368	3118.000	1.602996	382.541
ENST00000485629.1	759	509.000	0.000000	0.000
ENST00000362019.7	3022	2772.000	1.389324	294.759
ENST00000367737.9	2865	2615.000	1.107517	221.663
ENST00000478330.1	580	330.000	1.433597	36.209
ENST00000466643.1	841	591.000	0.739773	33.462
ENST00000476386.1	283	37.467	0.825184	2.366
ENST00000862970.1	3145	2895.000	0.000000	0.000
ENST00000862971.1	2966	2716.000	0.000000	0.000
ENST00000928666.1	3085	2835.000	0.000000	0.000
ENST00000928667.1	2644	2394.000	0.000000	0.000
ENST00000249806.11	2228	1978.000	11.446236	1732.842
ENST00000638076.1	2323	2073.000	0.373726	59.296
ENST00000636964.1	3335	3085.000	0.065464	15.457
ENST00000565471.6	1075	825.000	0.000000	0.000
ENST00000637329.1	1204	954.000	0.000000	0.000
ENST00000567060.5	945	695.000	0.000000	0.000
ENST00000566347.5	981	731.000	0.046213	2.586
ENST00000538696.5	1343	1093.000	0.000000	0.000
ENST00000635747.1	1181	931.000	0.000000	0.000
ENST00000637494.1	765	515.000	0.000000	0.000
ENST00000638144.1	576	326.000	0.000000	0.000
ENST00000636212.1	1053	803.000	0.000000	0.000
ENST00000636674.1	2005	1755.000	0.000000	0.000
ENST00000637823.1	717	467.000	0.000000	0.000
ENST00000637450.1	868	618.000	0.000000	0.000
ENST00000637667.1	874	624.000	0.144242	6.889
ENST00000564752.1	900	650.000	0.110337	5.489
ENST00000563917.2	557	307.000	0.000000	0.000
ENST00000636314.1	442	192.000	0.000000	0.000
ENST00000637223.1	652	402.000	0.000000	0.000
ENST00000564846.1	1762	1512.000	0.215720	24.964
ENST00000636020.1	894	644.000	0.000000	0.000
ENST00000635754.1	1441	1191.000	0.068640	6.257
ENST00000569336.2	557	307.000	0.087498	2.056
ENST00000636876.1	655	405.000	0.000000	0.000
ENST00000856075.1	2153	1903.000	0.076223	11.102
ENST00000856076.1	1596	1346.000	2.886913	297.405
ENST00000913237.1	2265	2015.000	0.000000	0.000
ENST00000913238.1	1924	1674.000	0.290583	37.230
ENST00000971147.1	1721	1471.000	0.000000	0.000
ENST00000318596.8	3267	3017.000	0.000000	0.000
ENST00000597661.5	519	269.000	0.000000	0.000
ENST00000594070.5	1228	978.000	0.000000	0.000
ENST00000600275.1	318	68.234	0.000000	0.000
ENST00000600251.1	414	164.000	0.239005	3.000
ENST00000596819.1	753	503.000	0.000000	0.000
ENST00000857041.1	3389	3139.000	0.000000	0.000
ENST00000857042.1	3362	3112.000	0.000000	0.000
ENST00000857043.1	2775	2525.000	0.221157	42.740
ENST00000857044.1	3082	2832.000	0.000000	0.000
ENST00000857045.1	3173	2923.000	0.000000	0.000
ENST00000857046.1	3234	2984.000	0.000000	0.000
ENST00000857047.1	3215	2965.000	0.236989	53.780
ENST00000857048.1	3118	2868.000	0.000000	0.000
ENST00000857049.1	3080	2830.000	0.000000	0.000
ENST00000857050.1	3219	2969.000	0.000000	0.000
ENST00000857051.1	3327	3077.000	0.000000	0.000
ENST00000911412.1	3239	2989.000	0.000000	0.000
ENST00000957719.1	3233	2983.000	0.000000	0.000
ENST00000957720.1	3100	2850.000	0.000000	0.000
ENST00000957721.1	3344	3094.000	0.116045	27.480
ENST00000957722.1	3361	3111.000	0.000000	0.000
ENST00000957723.1	3154	2904.000	0.000000	0.000
ENST00000584348.5	603	353.000	0.000000	0.000
ENST00000571335.5	1415	1165.000	0.000000	0.000
ENST00000436810.6	1719	1469.000	0.000000	0.000
ENST00000270570.8	3280	3030.000	0.000000	0.000
ENST00000574596.1	1755	1505.000	0.051333	5.913
ENST00000576095.5	548	298.000	0.000000	0.000
ENST00000575023.5	2224	1974.000	0.000000	0.000
ENST00000497548.5	1900	1650.000	0.000000	0.000
ENST00000395585.5	1998	1748.000	0.000000	0.000
ENST00000495425.6	1066	816.000	0.000000	0.000
ENST00000575377.5	1362	1112.000	0.000000	0.000
ENST00000573009.1	1317	1067.000	0.000000	0.000
ENST00000575362.1	455	205.000	0.000000	0.000
ENST00000581558.1	414	164.000	0.000000	0.000
ENST00000901046.1	3147	2897.000	0.053336	11.826
ENST00000943824.1	1147	897.000	0.000000	0.000
ENST00000673796.1	1875	1625.000	0.000000	0.000
ENST00000642079.2	2061	1811.000	0.000000	0.000
ENST00000454744.7	2520	2270.000	0.000000	0.000
ENST00000588430.3	2409	2159.000	0.047576	7.862
ENST00000334770.9	2178	1928.000	0.000000	0.000
ENST00000673896.1	1619	1369.000	0.000000	0.000
ENST00000673674.1	782	532.000	0.000000	0.000
ENST00000588292.1	243	17.264	0.000000	0.000
ENST00000673648.1	715	465.000	0.000000	0.000
ENST00000673829.1	567	317.000	0.000000	0.000
ENST00000957735.1	1825	1575.000	0.000000	0.000
ENST00000541981.5	674	424.000	0.110839	3.597
ENST00000540924.5	362	112.000	0.000000	0.000
ENST00000312561.9	6234	5984.000	2.063448	945.051
ENST00000535596.5	965	715.000	0.000000	0.000
ENST00000397578.7	814	564.000	0.000000	0.000
ENST00000535606.1	391	141.000	0.000000	0.000
ENST00000381054.3	2326	2076.000	0.201051	31.945
ENST00000543763.1	883	633.000	0.921467	44.643
ENST00000870365.1	1348	1098.000	0.000000	0.000
ENST00000913392.1	6003	5753.000	0.288726	127.131
ENST00000913393.1	6240	5990.000	0.000000	0.000
ENST00000913394.1	6344	6094.000	0.000000	0.000
ENST00000913395.1	6107	5857.000	0.000000	0.000
ENST00000913396.1	6117	5867.000	0.000000	0.000
ENST00000913397.1	6522	6272.000	0.000000	0.000
ENST00000913398.1	6285	6035.000	0.000000	0.000
ENST00000952432.1	6374	6124.000	0.054690	25.634
ENST00000952433.1	7012	6762.000	0.000000	0.000
ENST00000952434.1	6347	6097.000	0.000000	0.000
ENST00000952435.1	6129	5879.000	0.000000	0.000
ENST00000379155.9	1002	752.000	0.000000	0.000
ENST00000618590.1	825	575.000	0.153594	6.759
ENST00000346365.9	962	712.000	1.843448	100.457
ENST00000379158.7	998	748.000	0.000000	0.000
ENST00000892438.1	903	653.000	0.000000	0.000
ENST00000892439.1	1009	759.000	0.704003	40.897
ENST00000892440.1	1836	1586.000	0.357302	43.372
ENST00000892441.1	1273	1023.000	0.000000	0.000
ENST00000892442.1	1052	802.000	0.000000	0.000
ENST00000892443.1	971	721.000	0.000000	0.000
ENST00000892444.1	1865	1615.000	0.033427	4.132
ENST00000892445.1	830	580.000	0.000000	0.000
ENST00000892446.1	1240	990.000	0.033409	2.531
ENST00000929626.1	855	605.000	3.714920	172.018
ENST00000929627.1	1061	811.000	0.000000	0.000
ENST00000929628.1	952	702.000	0.000000	0.000
ENST00000969606.1	1067	817.000	0.000000	0.000
ENST00000969607.1	786	536.000	0.000000	0.000
ENST00000614960.4	6838	6588.000	0.377167	190.177
ENST00000367350.5	7291	7041.000	0.593568	319.871
ENST00000928795.1	7154	6904.000	0.000000	0.000
ENST00000928796.1	6831	6581.000	0.262655	132.296
ENST00000928797.1	7374	7124.000	0.000000	0.000
ENST00000530267.5	2419	2169.000	0.000000	0.000
ENST00000530535.5	2125	1875.000	0.118284	16.975
ENST00000528910.5	1209	959.000	0.000000	0.000
ENST00000529308.6	4725	4475.000	0.064307	22.025
ENST00000530546.5	2986	2736.000	0.000000	0.000
ENST00000526425.1	3770	3520.000	0.000000	0.000
ENST00000530521.1	598	348.000	0.000000	0.000
ENST00000869542.1	4300	4050.000	0.000000	0.000
ENST00000913725.1	4388	4138.000	0.000000	0.000
ENST00000951287.1	4071	3821.000	0.000000	0.000
ENST00000587252.5	1324	1074.000	0.000000	0.000
ENST00000585995.1	591	341.000	0.000000	0.000
ENST00000270451.6	1197	947.000	6.480214	469.688
ENST00000588537.1	1100	850.000	0.000000	0.000
ENST00000899838.1	1159	909.000	0.000000	0.000
ENST00000899839.1	1303	1053.000	0.000000	0.000
ENST00000928293.1	1212	962.000	0.000000	0.000
ENST00000928294.1	1159	909.000	1.240617	86.312
ENST00000928295.1	1143	893.000	0.000000	0.000
ENST00000957826.1	1338	1088.000	0.000000	0.000
ENST00000320963.9	1750	1500.000	2.861042	328.462
ENST00000394885.8	6218	5968.000	0.479504	219.024
ENST00000394883.3	1366	1116.000	27.439076	2343.709
ENST00000557805.1	691	441.000	0.000000	0.000
ENST00000558598.1	3936	3686.000	0.237344	66.958
ENST00000560833.1	683	433.000	0.000000	0.000
ENST00000880270.1	1703	1453.000	0.000000	0.000
ENST00000880271.1	1089	839.000	0.000000	0.000
ENST00000971424.1	1694	1444.000	0.000000	0.000
ENST00000971425.1	1699	1449.000	25.945205	2877.369
ENST00000373087.7	2654	2404.000	2.383653	438.579
ENST00000640233.1	2721	2471.000	0.373105	70.562
ENST00000472312.1	593	343.000	0.139032	3.650
ENST00000471012.1	395	145.000	0.649635	7.210
ENST00000855881.1	2737	2487.000	0.817970	155.698
ENST00000855882.1	2818	2568.000	0.077851	15.301
ENST00000855883.1	3063	2813.000	0.000000	0.000
ENST00000928884.1	2633	2383.000	0.000000	0.000
ENST00000374902.9	3077	2827.000	5.584418	1208.297
ENST00000477648.1	4457	4207.000	0.206477	66.484
ENST00000429235.1	824	574.000	5.745807	252.425
ENST00000535814.5	3006	2756.000	0.000000	0.000
ENST00000886294.1	2707	2457.000	1.606598	302.122
ENST00000886295.1	3058	2808.000	0.000000	0.000
ENST00000886296.1	3002	2752.000	0.000000	0.000
ENST00000886297.1	3057	2807.000	0.000000	0.000
ENST00000886298.1	2956	2706.000	0.000000	0.000
ENST00000911375.1	3038	2788.000	0.846786	180.691
ENST00000911376.1	2709	2459.000	0.000000	0.000
ENST00000911377.1	2900	2650.000	0.202659	41.104
ENST00000911378.1	2543	2293.000	0.000000	0.000
ENST00000911379.1	3017	2767.000	0.000000	0.000
ENST00000911380.1	2977	2727.000	0.000000	0.000
ENST00000911381.1	2978	2728.000	0.000000	0.000
ENST00000911382.1	2662	2412.000	0.000000	0.000
ENST00000911383.1	2331	2081.000	3.041633	484.450
ENST00000911384.1	3024	2774.000	0.000000	0.000
ENST00000911385.1	3315	3065.000	0.148800	34.906
ENST00000969642.1	3086	2836.000	0.000000	0.000
ENST00000255631.9	1768	1518.000	1.039534	120.776
ENST00000433386.7	1635	1385.000	21.006878	2226.801
ENST00000587922.5	1449	1199.000	0.000000	0.000
ENST00000585927.1	666	416.000	0.000000	0.000
ENST00000587959.1	424	174.000	0.000000	0.000
ENST00000593263.5	884	634.000	0.000000	0.000
ENST00000585698.1	557	307.000	0.000000	0.000
ENST00000588971.1	696	446.000	0.000000	0.000
ENST00000587551.1	536	286.000	0.000000	0.000
ENST00000874509.1	1719	1469.000	0.000000	0.000
ENST00000874510.1	1789	1539.000	0.000000	0.000
ENST00000874511.1	1693	1443.000	0.000000	0.000
ENST00000874512.1	1757	1507.000	2.311372	266.596
ENST00000874513.1	1630	1380.000	0.000000	0.000
ENST00000874514.1	1725	1475.000	0.000000	0.000
ENST00000874515.1	1437	1187.000	0.801632	72.828
ENST00000874516.1	1513	1263.000	0.000000	0.000
ENST00000933732.1	1866	1616.000	0.000000	0.000
ENST00000933733.1	1564	1314.000	0.000000	0.000
ENST00000933734.1	1630	1380.000	0.000000	0.000
ENST00000933735.1	1690	1440.000	0.000000	0.000
ENST00000933736.1	1582	1332.000	0.000000	0.000
ENST00000957929.1	1625	1375.000	0.000000	0.000
ENST00000957930.1	1410	1160.000	0.000000	0.000
ENST00000379061.8	1921	1671.000	0.000000	0.000
ENST00000585482.6	10277	10027.000	0.114416	87.806
ENST00000585453.5	2919	2669.000	0.306491	62.609
ENST00000582323.1	563	313.000	0.000000	0.000
ENST00000578128.5	897	647.000	0.000000	0.000
ENST00000577870.2	566	316.000	0.000000	0.000
ENST00000580711.1	533	283.000	0.000000	0.000
ENST00000579593.1	1113	863.000	0.276832	18.285
ENST00000886313.1	4431	4181.000	0.000000	0.000
ENST00000944181.1	4294	4044.000	0.000000	0.000
ENST00000717380.1	703	453.000	0.000000	0.000
ENST00000498273.2	3831	3581.000	0.000000	0.000
ENST00000928897.1	4113	3863.000	0.000000	0.000
ENST00000928898.1	4075	3825.000	0.000000	0.000
ENST00000928899.1	3923	3673.000	0.000000	0.000
ENST00000928901.1	3987	3737.000	0.000000	0.000
ENST00000928902.1	4132	3882.000	0.000000	0.000
ENST00000928903.1	3885	3635.000	0.000000	0.000
ENST00000928904.1	4028	3778.000	0.000000	0.000
ENST00000928905.1	3969	3719.000	0.000000	0.000
ENST00000928906.1	5363	5113.000	0.035223	13.784
ENST00000928907.1	4900	4650.000	0.012970	4.616
ENST00000928908.1	3328	3078.000	0.000000	0.000
ENST00000928909.1	3094	2844.000	0.000000	0.000
ENST00000928910.1	3087	2837.000	0.000000	0.000
ENST00000928911.1	3164	2914.000	0.000000	0.000
ENST00000928912.1	4072	3822.000	0.000000	0.000
ENST00000928913.1	3138	2888.000	0.000000	0.000
ENST00000928914.1	3107	2857.000	0.000000	0.000
ENST00000928915.1	3857	3607.000	0.000000	0.000
ENST00000928916.1	4060	3810.000	0.000000	0.000
ENST00000472558.6	2571	2321.000	0.000000	0.000
ENST00000471408.5	2843	2593.000	0.000000	0.000
ENST00000465801.5	2850	2600.000	0.000000	0.000
ENST00000336604.8	2686	2436.000	0.000000	0.000
ENST00000396840.6	2677	2427.000	0.000000	0.000
ENST00000487279.6	2786	2536.000	0.000000	0.000
ENST00000619571.5	2673	2423.000	0.000000	0.000
ENST00000356896.8	2680	2430.000	0.000000	0.000
ENST00000488007.5	3001	2751.000	0.000000	0.000
ENST00000396830.2	1776	1526.000	0.086191	10.067
ENST00000900775.1	2711	2461.000	0.000000	0.000
ENST00000900776.1	2716	2466.000	0.000000	0.000
ENST00000952552.1	2386	2136.000	0.030177	4.933
ENST00000952553.1	2634	2384.000	0.000000	0.000
ENST00000509617.1	428	178.000	0.000000	0.000
ENST00000503359.5	2683	2433.000	0.055506	10.336
ENST00000504730.5	2401	2151.000	0.349800	57.588
ENST00000504952.1	2614	2364.000	0.000000	0.000
ENST00000286648.10	2506	2256.000	9.850135	1700.793
ENST00000509764.1	183	7.236	5.146139	2.850
ENST00000890385.1	2608	2358.000	0.238035	42.959
ENST00000961150.1	2527	2277.000	0.071354	12.435
ENST00000308595.10	3403	3153.000	0.000000	0.000
ENST00000526285.1	1458	1208.000	0.000000	0.000
ENST00000530291.5	324	74.118	0.000000	0.000
ENST00000416281.6	4493	4243.000	0.043678	14.184
ENST00000529738.1	500	250.000	1.115857	21.351
ENST00000533077.5	3453	3203.000	0.050736	12.438
ENST00000534651.5	424	174.000	0.161634	2.153
ENST00000532099.5	886	636.000	0.000000	0.000
ENST00000526572.5	789	539.000	0.000000	0.000
ENST00000527176.5	970	720.000	0.000000	0.000
ENST00000529815.1	589	339.000	0.000000	0.000
ENST00000531390.1	524	274.000	0.000000	0.000
ENST00000532611.1	410	160.000	0.000000	0.000
ENST00000524899.1	751	501.000	0.562832	21.582
ENST00000900273.1	3234	2984.000	2.603683	594.644
ENST00000936739.1	3513	3263.000	0.000000	0.000
ENST00000936740.1	3418	3168.000	0.000000	0.000
ENST00000936741.1	3415	3165.000	0.000000	0.000
ENST00000936742.1	3148	2898.000	0.000000	0.000
ENST00000936743.1	3368	3118.000	0.000000	0.000
ENST00000936744.1	3422	3172.000	0.000000	0.000
ENST00000936745.1	3417	3167.000	0.000000	0.000
ENST00000936746.1	2372	2122.000	0.000000	0.000
ENST00000951316.1	3418	3168.000	0.000000	0.000
ENST00000951317.1	3476	3226.000	0.126845	31.319
ENST00000951318.1	2239	1989.000	5.463088	831.655
ENST00000951319.1	3441	3191.000	0.000000	0.000
ENST00000951320.1	3378	3128.000	0.000000	0.000
ENST00000951321.1	3407	3157.000	0.000000	0.000
ENST00000951322.1	3340	3090.000	0.000000	0.000
ENST00000480470.5	571	321.000	0.036725	0.902
ENST00000461266.5	536	286.000	0.000000	0.000
ENST00000672480.1	4002	3752.000	0.084626	24.302
ENST00000556319.1	665	415.000	2.980703	94.675
ENST00000639885.1	3255	3005.000	0.000000	0.000
ENST00000495068.5	564	314.000	0.000000	0.000
ENST00000497152.6	770	520.000	0.000000	0.000
ENST00000553671.6	855	605.000	0.034163	1.582
ENST00000557212.5	1528	1278.000	0.000000	0.000
ENST00000418476.2	3252	3002.000	0.558875	128.409
ENST00000486253.1	1507	1257.000	0.262241	25.229
ENST00000556482.1	582	332.000	0.000000	0.000
ENST00000556704.1	1299	1049.000	0.037974	3.049
ENST00000554481.1	553	303.000	0.000000	0.000
ENST00000487875.5	2641	2391.000	0.000000	0.000
ENST00000471780.1	1730	1480.000	1.154148	130.735
ENST00000895387.1	2845	2595.000	0.505536	100.406
ENST00000895388.1	3247	2997.000	0.000000	0.000
ENST00000895389.1	3222	2972.000	0.000000	0.000
ENST00000895390.1	2874	2624.000	0.000000	0.000
ENST00000895391.1	3249	2999.000	0.000000	0.000
ENST00000895392.1	3204	2954.000	0.000000	0.000
ENST00000895393.1	3228	2978.000	2.075281	473.011
ENST00000895394.1	3258	3008.000	0.000000	0.000
ENST00000895395.1	3165	2915.000	0.000000	0.000
ENST00000895396.1	3224	2974.000	0.000000	0.000
ENST00000895397.1	3250	3000.000	0.000000	0.000
ENST00000895398.1	3243	2993.000	0.000000	0.000
ENST00000936141.1	3339	3089.000	0.000000	0.000
ENST00000936142.1	3111	2861.000	0.000000	0.000
ENST00000971437.1	3299	3049.000	0.000000	0.000
ENST00000971438.1	3158	2908.000	0.000000	0.000
ENST00000971439.1	3273	3023.000	0.000000	0.000
ENST00000971440.1	3233	2983.000	0.000000	0.000
ENST00000971441.1	3144	2894.000	0.042035	9.311
ENST00000971442.1	3239	2989.000	0.000000	0.000
ENST00000294638.9	2373	2123.000	0.000000	0.000
ENST00000696555.1	2004	1754.000	0.000000	0.000
ENST00000356261.4	2258	2008.000	0.000000	0.000
ENST00000607240.1	2244	1994.000	0.000000	0.000
ENST00000929120.1	2066	1816.000	0.000000	0.000
ENST00000929121.1	1937	1687.000	0.000000	0.000
ENST00000588734.6	3022	2772.000	2.006673	425.736
ENST00000301634.12	1431	1181.000	39.645873	3583.587
ENST00000590862.5	642	392.000	0.889205	26.678
ENST00000590430.5	683	433.000	0.137390	4.553
ENST00000586613.1	631	381.000	0.000000	0.000
ENST00000592126.1	631	381.000	0.000000	0.000
ENST00000853515.1	1253	1003.000	1.591416	122.167
ENST00000935504.1	1188	938.000	2.619973	188.092
ENST00000935505.1	1313	1063.000	0.000000	0.000
ENST00000935506.1	1385	1135.000	0.000000	0.000
ENST00000944214.1	1436	1186.000	0.113923	10.341
ENST00000944215.1	1510	1260.000	0.194936	18.799
ENST00000556077.5	1020	770.000	0.102472	6.039
ENST00000553718.1	479	229.000	0.000000	0.000
ENST00000622513.4	5270	5020.000	0.014547	5.589
ENST00000556567.5	943	693.000	0.306354	16.249
ENST00000380656.7	2183	1933.000	0.000000	0.000
ENST00000338104.10	2226	1976.000	0.000000	0.000
ENST00000346301.8	2058	1808.000	0.000000	0.000
ENST00000354441.10	1342	1092.000	1.268095	105.985
ENST00000555057.5	2113	1863.000	0.309012	44.061
ENST00000556651.5	599	349.000	0.000000	0.000
ENST00000554686.5	1859	1609.000	0.000000	0.000
ENST00000556133.1	607	357.000	0.345066	9.428
ENST00000557580.3	794	544.000	0.000000	0.000
ENST00000881353.1	3238	2988.000	0.027258	6.234
ENST00000881354.1	2314	2064.000	0.000000	0.000
ENST00000881355.1	1671	1421.000	2.759502	300.120
ENST00000881356.1	2104	1854.000	0.000000	0.000
ENST00000881357.1	1506	1256.000	1.403574	134.926
ENST00000936984.1	1332	1082.000	1.306997	108.236
ENST00000936985.1	1607	1357.000	0.000000	0.000
ENST00000936986.1	2225	1975.000	0.000000	0.000
ENST00000971771.1	2140	1890.000	0.000000	0.000
ENST00000971772.1	1632	1382.000	1.176703	124.464
ENST00000971773.1	2140	1890.000	0.000000	0.000
ENST00000971774.1	2227	1977.000	0.000000	0.000
ENST00000971775.1	2013	1763.000	0.000000	0.000
ENST00000971776.1	2090	1840.000	0.000000	0.000
ENST00000971777.1	2030	1780.000	0.000000	0.000
ENST00000971778.1	2053	1803.000	0.000000	0.000
ENST00000430124.7	558	308.000	0.000000	0.000
ENST00000266003.9	527	277.000	0.000000	0.000
ENST00000507738.1	400	150.000	0.000000	0.000
ENST00000960632.1	707	457.000	0.000000	0.000
ENST00000291386.4	1284	1034.000	15.584671	1233.355
ENST00000378726.1	2238	1988.000	0.031688	4.821
ENST00000378725.3	619	369.000	0.000000	0.000
ENST00000359060.5	4176	3926.000	1.530621	459.926
ENST00000851386.1	1472	1222.000	0.000000	0.000
ENST00000851387.1	1124	874.000	0.000000	0.000
ENST00000851388.1	1011	761.000	9.757624	568.328
ENST00000929201.1	1281	1031.000	0.000000	0.000
ENST00000929202.1	1285	1035.000	0.000000	0.000
ENST00000505124.5	600	350.000	0.168952	4.526
ENST00000457424.6	3290	3040.000	0.013501	3.141
ENST00000396791.7	3824	3574.000	0.000000	0.000
ENST00000503780.6	4298	4048.000	0.537040	166.386
ENST00000514712.5	605	355.000	0.298893	8.121
ENST00000515299.5	913	663.000	0.777540	39.455
ENST00000503053.5	732	482.000	0.000000	0.000
ENST00000296519.6	4173	3923.000	0.000000	0.000
ENST00000426172.3	3037	2787.000	0.000000	0.000
ENST00000508483.1	864	614.000	0.000000	0.000
ENST00000853407.1	4437	4187.000	0.691642	221.643
ENST00000853408.1	4448	4198.000	0.000000	0.000
ENST00000853409.1	2665	2415.000	0.000000	0.000
ENST00000927478.1	4911	4661.000	0.757393	270.191
ENST00000927479.1	4803	4553.000	0.121010	42.169
ENST00000927480.1	4321	4071.000	0.679885	211.839
ENST00000927481.1	4410	4160.000	0.000000	0.000
ENST00000927482.1	4305	4055.000	0.000000	0.000
ENST00000927483.1	4193	3943.000	0.000000	0.000
ENST00000961153.1	4401	4151.000	0.000000	0.000
ENST00000370452.7	2491	2241.000	0.000000	0.000
ENST00000316999.9	2403	2153.000	7.987818	1316.262
ENST00000370455.8	3214	2952.000	1.719626	388.526
ENST00000445046.1	578	328.000	0.045192	1.135
ENST00000439432.1	419	169.000	0.000000	0.000
ENST00000619054.4	3150	2900.000	0.350403	77.774
ENST00000894939.1	3135	2873.000	1.856874	408.308
ENST00000894940.1	3212	2950.000	0.000000	0.000
ENST00000894941.1	2340	2090.000	0.000000	0.000
ENST00000894942.1	2134	1884.000	0.000000	0.000
ENST00000939436.1	2979	2729.000	0.082636	17.260
ENST00000939437.1	2596	2346.000	0.119453	21.448
ENST00000960745.1	3111	2861.000	0.000000	0.000
ENST00000960746.1	3258	3008.000	0.084165	19.377
ENST00000960747.1	3250	3000.000	0.064154	14.730
ENST00000960748.1	3066	2804.000	0.000000	0.000
ENST00000960749.1	2488	2238.000	0.000000	0.000
ENST00000960750.1	2189	1939.000	0.000000	0.000
ENST00000536689.5	3744	3494.000	0.072913	19.498
ENST00000312962.12	2989	2739.000	2.397244	502.544
ENST00000652042.1	3005	2755.000	0.433924	91.497
ENST00000537363.5	2255	2005.000	0.000000	0.000
ENST00000618579.1	516	266.000	0.000000	0.000
ENST00000478863.5	2545	2280.000	0.000000	0.000
ENST00000612875.4	2608	2358.000	0.000000	0.000
ENST00000537433.5	671	421.000	0.000000	0.000
ENST00000543842.1	635	385.000	0.000000	0.000
ENST00000539027.5	582	332.000	0.000000	0.000
ENST00000536714.1	806	556.000	0.000000	0.000
ENST00000432197.5	885	635.000	0.000000	0.000
ENST00000543682.3	571	321.000	0.000000	0.000
ENST00000546063.5	740	490.000	0.000000	0.000
ENST00000537964.5	565	315.000	0.000000	0.000
ENST00000544397.2	514	264.000	0.000000	0.000
ENST00000906782.1	2565	2315.000	0.000000	0.000
ENST00000923422.1	2985	2735.000	0.000000	0.000
ENST00000958127.1	2499	2249.000	0.000000	0.000
ENST00000958128.1	2475	2225.000	0.000000	0.000
ENST00000234875.9	2061	1811.000	54.212552	7514.297
ENST00000480661.1	2279	2029.000	0.648603	100.724
ENST00000497965.5	786	536.000	2.924628	119.979
ENST00000471204.5	524	274.000	49.994008	1048.428
ENST00000465387.5	508	258.000	5.539334	109.382
ENST00000462296.5	600	350.000	0.000000	0.000
ENST00000465335.1	806	556.000	0.000000	0.000
ENST00000929466.1	2248	1998.000	3.634431	555.779
ENST00000929467.1	2400	2150.000	0.154808	25.474
ENST00000929468.1	2135	1885.000	0.907752	130.963
ENST00000929469.1	1978	1728.000	0.246534	32.606
ENST00000929470.1	342	92.011	146.367638	1030.749
ENST00000572022.5	2396	2146.000	0.000000	0.000
ENST00000380173.6	2605	2355.000	0.000000	0.000
ENST00000380183.9	2697	2447.000	0.000000	0.000
ENST00000571240.1	2944	2694.000	0.000000	0.000
ENST00000573359.1	1809	1559.000	0.016762	2.000
ENST00000944447.1	2742	2492.000	0.000000	0.000
ENST00000944448.1	2393	2143.000	0.000000	0.000
ENST00000550997.5	675	425.000	5.581578	181.558
ENST00000549538.5	570	320.000	6.287553	153.993
ENST00000548654.5	546	296.000	0.000000	0.000
ENST00000550643.5	527	277.000	0.000000	0.000
ENST00000549412.5	2781	2531.000	0.000000	0.000
ENST00000548710.5	558	308.000	0.000000	0.000
ENST00000549179.5	570	320.000	0.000000	0.000
ENST00000548377.5	552	302.000	0.000000	0.000
ENST00000549298.5	643	393.000	0.531207	15.978
ENST00000549375.5	1061	795.000	0.352588	21.454
ENST00000552918.6	3240	2990.000	0.000000	0.000
ENST00000553127.5	3320	3070.000	0.034008	7.991
ENST00000321898.10	3158	2908.000	0.512658	114.102
ENST00000551540.5	720	470.000	0.409719	14.739
ENST00000548777.5	505	255.000	0.000000	0.000
ENST00000548388.6	564	314.000	0.000000	0.000
ENST00000547865.5	1810	1560.000	0.323956	38.679
ENST00000552171.1	465	215.000	0.000000	0.000
ENST00000549045.5	701	451.000	1.212665	41.859
ENST00000552557.5	727	477.000	0.000000	0.000
ENST00000552655.1	562	312.000	0.216626	5.173
ENST00000548727.1	275	32.007	0.000000	0.000
ENST00000547003.1	441	191.000	0.000000	0.000
ENST00000903511.1	4189	3939.000	0.174953	52.745
ENST00000903512.1	3859	3609.000	0.073022	20.170
ENST00000903513.1	3521	3271.000	0.516227	129.238
ENST00000903514.1	2708	2458.000	0.000000	0.000
ENST00000932995.1	3393	3143.000	0.056595	13.614
ENST00000932996.1	3242	2992.000	0.000000	0.000
ENST00000932997.1	3335	3085.000	0.000000	0.000
ENST00000932998.1	3068	2818.000	1.124625	242.560
ENST00000932999.1	3095	2845.000	0.000000	0.000
ENST00000933000.1	3280	3030.000	0.000000	0.000
ENST00000933001.1	3239	2989.000	0.937379	214.443
ENST00000933002.1	3279	3029.000	0.000000	0.000
ENST00000933003.1	2758	2508.000	0.000000	0.000
ENST00000933004.1	2148	1898.000	0.000000	0.000
ENST00000952609.1	2473	2223.000	0.000000	0.000
ENST00000952610.1	2209	1959.000	0.000000	0.000
ENST00000376637.7	1067	817.000	0.055726	3.485
ENST00000476512.5	942	692.000	0.000000	0.000
ENST00000400895.6	786	536.000	0.000000	0.000
ENST00000494437.1	976	726.000	0.092096	5.117
ENST00000314340.10	1130	880.000	3.589918	241.789
ENST00000491346.5	1116	866.000	0.000000	0.000
ENST00000376629.8	1100	850.000	2.053920	133.620
ENST00000376627.6	1055	805.000	0.000000	0.000
ENST00000452018.6	809	559.000	0.000000	0.000
ENST00000510878.1	849	599.000	0.000000	0.000
ENST00000476309.5	748	498.000	0.000000	0.000
ENST00000514733.5	919	669.000	0.000000	0.000
ENST00000513739.5	566	316.000	0.000000	0.000
ENST00000471765.1	717	467.000	0.000000	0.000
ENST00000856549.1	1075	825.000	0.245917	15.528
ENST00000856550.1	1175	925.000	0.000000	0.000
ENST00000856551.1	653	403.000	0.000000	0.000
ENST00000929521.1	1003	753.000	1.743132	100.461
ENST00000374391.7	2519	2269.000	0.000000	0.000
ENST00000483623.2	363	113.000	0.000000	0.000
ENST00000851642.1	2502	2252.000	0.000000	0.000
ENST00000851643.1	2599	2349.000	0.000000	0.000
ENST00000851644.1	2463	2213.000	0.000000	0.000
ENST00000851645.1	2390	2140.000	0.000000	0.000
ENST00000851646.1	2257	2007.000	0.000000	0.000
ENST00000851647.1	2405	2155.000	0.000000	0.000
ENST00000851648.1	2463	2213.000	0.000000	0.000
ENST00000961187.1	2435	2185.000	0.000000	0.000
ENST00000961188.1	2584	2334.000	0.000000	0.000
ENST00000961189.1	2249	1999.000	0.000000	0.000
ENST00000961190.1	2311	2061.000	0.000000	0.000
ENST00000961191.1	2366	2116.000	0.000000	0.000
ENST00000961192.1	2139	1889.000	0.000000	0.000
ENST00000672846.1	1897	1647.000	0.000000	0.000
ENST00000672519.1	4256	4006.000	0.330466	101.323
ENST00000672244.1	2728	2478.000	0.000000	0.000
ENST00000673416.1	3202	2952.000	0.000000	0.000
ENST00000673360.1	2966	2716.000	0.000000	0.000
ENST00000379825.7	2023	1773.000	0.000000	0.000
ENST00000494649.5	2099	1849.000	0.000000	0.000
ENST00000397172.8	1740	1490.000	0.000000	0.000
ENST00000379817.7	1977	1727.000	3.298048	435.933
ENST00000673211.1	1991	1741.000	0.000000	0.000
ENST00000672615.1	1986	1736.000	0.000000	0.000
ENST00000673485.1	2106	1856.000	0.000000	0.000
ENST00000672476.1	2101	1851.000	0.000000	0.000
ENST00000673171.1	1759	1509.000	0.000000	0.000
ENST00000672152.1	1879	1629.000	0.000000	0.000
ENST00000436040.7	1846	1596.000	0.000000	0.000
ENST00000465003.6	1914	1664.000	0.875203	111.463
ENST00000472896.6	1962	1712.000	1.783317	233.670
ENST00000479656.6	2057	1807.000	0.000000	0.000
ENST00000673333.1	2178	1928.000	0.000000	0.000
ENST00000467331.6	1938	1688.000	0.000000	0.000
ENST00000673487.1	2101	1851.000	0.311101	44.073
ENST00000483148.6	2022	1772.000	0.319238	43.296
ENST00000482687.6	1822	1572.000	0.000000	0.000
ENST00000672438.1	1805	1555.000	0.000000	0.000
ENST00000485479.6	1814	1564.000	0.141967	16.994
ENST00000673598.1	1394	1144.000	0.913107	79.950
ENST00000460940.6	1725	1475.000	1.453343	164.070
ENST00000309615.8	1742	1492.000	0.000000	0.000
ENST00000379819.6	1938	1688.000	0.000000	0.000
ENST00000672286.1	2032	1782.000	0.000000	0.000
ENST00000672493.1	3108	2858.000	0.000000	0.000
ENST00000673248.1	1880	1630.000	0.000000	0.000
ENST00000671774.1	1782	1532.000	1.023430	120.002
ENST00000474658.7	952	702.000	1.864509	100.178
ENST00000463596.6	1345	1095.000	0.772075	64.706
ENST00000672535.1	1861	1611.000	0.028509	3.515
ENST00000476858.6	1068	818.000	1.498635	93.825
ENST00000672281.1	1348	1098.000	0.434213	36.490
ENST00000495360.6	1184	934.000	0.000000	0.000
ENST00000468275.6	1213	963.000	0.000000	0.000
ENST00000673181.1	1657	1407.000	0.019942	2.147
ENST00000477119.2	1031	781.000	0.000000	0.000
ENST00000671912.1	650	400.000	0.000000	0.000
ENST00000486724.5	556	306.000	0.746397	17.481
ENST00000673114.1	2284	2034.000	0.151559	23.594
ENST00000464632.6	679	429.000	0.000000	0.000
ENST00000478279.6	684	434.000	0.000000	0.000
ENST00000480031.6	672	422.000	0.000000	0.000
ENST00000496030.2	1458	1208.000	0.017592	1.626
ENST00000460945.6	1152	902.000	0.137485	9.491
ENST00000494973.1	547	297.000	0.000000	0.000
ENST00000672553.1	1214	964.000	0.000000	0.000
ENST00000473270.1	645	395.000	0.191478	5.789
ENST00000489583.1	397	147.000	0.112438	1.265
ENST00000379813.7	1121	871.000	0.000000	0.000
ENST00000868582.1	1884	1634.000	0.000000	0.000
ENST00000868583.1	2068	1818.000	0.000000	0.000
ENST00000868584.1	1928	1678.000	0.564557	72.505
ENST00000868585.1	1998	1748.000	0.000000	0.000
ENST00000916450.1	3029	2755.000	0.445412	93.919
ENST00000969748.1	2162	1912.000	0.000000	0.000
ENST00000969749.1	1925	1675.000	0.179538	23.017
ENST00000261439.9	5703	5453.000	0.000000	0.000
ENST00000698857.1	5985	5735.000	0.000000	0.000
ENST00000508802.5	4119	3869.000	0.000000	0.000
ENST00000402522.1	1567	1317.000	0.176618	17.803
ENST00000698858.1	5516	5266.000	0.000000	0.000
ENST00000446803.6	1987	1737.000	0.428626	56.983
ENST00000491553.1	455	205.000	0.000000	0.000
ENST00000510573.6	2977	2727.000	1.228177	256.340
ENST00000513936.6	530	280.000	0.000000	0.000
ENST00000509761.1	580	330.000	0.000000	0.000
ENST00000443855.5	755	505.000	0.000000	0.000
ENST00000421339.3	679	429.000	0.000000	0.000
ENST00000469803.1	627	377.000	0.000000	0.000
ENST00000511238.5	572	322.000	0.561497	13.838
ENST00000401554.5	1713	1463.000	0.000000	0.000
ENST00000407365.5	2990	2740.000	0.878233	184.175
ENST00000475531.1	608	358.000	0.000000	0.000
ENST00000406664.5	992	742.000	2.076128	117.904
ENST00000405444.3	566	316.000	0.320846	7.760
ENST00000492180.1	613	363.000	0.000000	0.000
ENST00000859644.1	6194	5944.000	0.000000	0.000
ENST00000859645.1	5910	5660.000	0.000000	0.000
ENST00000859646.1	5438	5188.000	0.000000	0.000
ENST00000859647.1	4448	4198.000	0.000000	0.000
ENST00000859648.1	4638	4388.000	0.000000	0.000
ENST00000859649.1	4338	4088.000	0.000000	0.000
ENST00000859650.1	4293	4043.000	0.000000	0.000
ENST00000859651.1	3917	3667.000	0.000000	0.000
ENST00000936240.1	4053	3803.000	0.000000	0.000
ENST00000936241.1	4270	4020.000	0.000000	0.000
ENST00000961337.1	5979	5729.000	0.000000	0.000
ENST00000961338.1	6140	5890.000	0.000000	0.000
ENST00000961339.1	5543	5293.000	0.000000	0.000
ENST00000961340.1	4217	3967.000	0.000000	0.000
ENST00000961341.1	3985	3735.000	0.000000	0.000
ENST00000961342.1	3692	3442.000	0.000000	0.000
ENST00000961343.1	4158	3908.000	0.000000	0.000
ENST00000221957.9	2232	1982.000	2.959405	448.929
ENST00000592528.5	2154	1904.000	0.000000	0.000
ENST00000589163.5	1699	1449.000	0.000000	0.000
ENST00000585479.5	1535	1285.000	0.000000	0.000
ENST00000589034.5	574	324.000	0.000000	0.000
ENST00000589494.1	629	379.000	0.000000	0.000
ENST00000587462.1	604	354.000	0.000000	0.000
ENST00000884460.1	2270	2020.000	0.000000	0.000
ENST00000884461.1	2138	1888.000	1.263039	182.511
ENST00000884462.1	1952	1702.000	4.432236	577.368
ENST00000884463.1	2222	1972.000	0.000000	0.000
ENST00000884464.1	2218	1968.000	0.000000	0.000
ENST00000884465.1	1885	1635.000	0.000000	0.000
ENST00000884466.1	2109	1859.000	0.000000	0.000
ENST00000884467.1	2357	2107.000	0.225960	36.439
ENST00000928988.1	2316	2066.000	0.000000	0.000
ENST00000928989.1	2499	2249.000	0.000000	0.000
ENST00000958156.1	1945	1695.000	0.000000	0.000
ENST00000958157.1	2367	2117.000	0.000000	0.000
ENST00000958158.1	1967	1717.000	0.000000	0.000
ENST00000958159.1	2387	2137.000	0.000000	0.000
ENST00000958160.1	2071	1821.000	0.000000	0.000
ENST00000958161.1	1824	1574.000	0.000000	0.000
ENST00000958162.1	1931	1681.000	0.000000	0.000
ENST00000958163.1	1738	1488.000	0.000000	0.000
ENST00000588170.5	588	338.000	0.000000	0.000
ENST00000589536.5	546	296.000	0.000000	0.000
ENST00000587109.5	535	285.000	0.897217	19.571
ENST00000587518.5	526	276.000	0.000000	0.000
ENST00000588143.5	546	296.000	0.000000	0.000
ENST00000593167.5	763	513.000	0.000000	0.000
ENST00000585512.5	562	312.000	0.000000	0.000
ENST00000592323.5	550	300.000	0.000000	0.000
ENST00000591740.5	585	335.000	0.000000	0.000
ENST00000592783.5	541	291.000	0.000000	0.000
ENST00000587387.5	614	364.000	0.000000	0.000
ENST00000588237.5	558	308.000	0.000000	0.000
ENST00000053867.8	2130	1880.000	20.647010	2970.880
ENST00000589265.5	1632	1382.000	0.000000	0.000
ENST00000587958.1	560	310.000	0.000000	0.000
ENST00000586782.5	843	593.000	0.000000	0.000
ENST00000590984.1	562	312.000	0.000000	0.000
ENST00000586443.1	1557	1307.000	0.000000	0.000
ENST00000589923.1	437	187.000	0.000000	0.000
ENST00000585348.1	600	350.000	0.000000	0.000
ENST00000586242.1	665	415.000	8.664116	275.196
ENST00000900926.1	2213	1963.000	0.605215	90.929
ENST00000900927.1	2193	1943.000	0.000000	0.000
ENST00000900928.1	2098	1848.000	0.000000	0.000
ENST00000900929.1	2279	2029.000	0.000000	0.000
ENST00000900930.1	2074	1824.000	0.221605	30.937
ENST00000900931.1	2183	1933.000	0.000000	0.000
ENST00000900932.1	2167	1917.000	0.465987	68.370
ENST00000900933.1	1884	1634.000	0.000000	0.000
ENST00000900934.1	2082	1832.000	0.000000	0.000
ENST00000900935.1	2052	1802.000	0.000000	0.000
ENST00000918283.1	2369	2119.000	0.000000	0.000
ENST00000918284.1	1812	1562.000	0.000000	0.000
ENST00000918285.1	2394	2144.000	0.000000	0.000
ENST00000918286.1	2200	1950.000	0.000000	0.000
ENST00000918287.1	2014	1764.000	0.000000	0.000
ENST00000944505.1	1700	1450.000	1.675555	185.950
ENST00000944506.1	2271	2021.000	0.000000	0.000
ENST00000944507.1	2366	2116.000	0.038082	6.167
ENST00000338370.7	1072	822.000	0.000000	0.000
ENST00000321751.9	798	548.000	2.687951	112.738
ENST00000338338.10	753	503.000	13.517484	520.396
ENST00000378853.3	875	625.000	1.153231	55.165
ENST00000489799.1	695	445.000	0.130319	4.439
ENST00000496905.1	608	358.000	0.088968	2.438
ENST00000883185.1	969	719.000	1.073111	59.053
ENST00000883186.1	947	697.000	0.000000	0.000
ENST00000883187.1	764	514.000	5.753363	226.337
ENST00000883188.1	808	558.000	0.000000	0.000
ENST00000883189.1	770	520.000	30.924499	1230.768
ENST00000883190.1	725	475.000	0.000000	0.000
ENST00000883191.1	967	717.000	0.000000	0.000
ENST00000883192.1	798	548.000	0.078803	3.305
ENST00000929719.1	665	415.000	0.000000	0.000
ENST00000929720.1	826	576.000	0.000000	0.000
ENST00000929721.1	896	646.000	0.250012	12.361
ENST00000441793.6	1290	1040.000	0.000000	0.000
ENST00000375976.8	3644	3394.000	0.000000	0.000
ENST00000211379.9	3779	3529.000	0.000000	0.000
ENST00000679119.1	3543	3293.000	0.000000	0.000
ENST00000375964.11	3701	3451.000	0.000000	0.000
ENST00000676571.1	3920	3670.000	0.000000	0.000
ENST00000676615.2	3843	3593.000	0.000000	0.000
ENST00000362049.10	3626	3376.000	0.000000	0.000
ENST00000462875.2	1917	1667.000	0.000000	0.000
ENST00000678272.1	2356	2106.000	0.000000	0.000
ENST00000465348.5	639	389.000	0.000000	0.000
ENST00000888810.1	4302	4052.000	1.646481	510.618
ENST00000888811.1	3753	3503.000	0.000000	0.000
ENST00000888812.1	3648	3398.000	0.000000	0.000
ENST00000888813.1	3672	3422.000	0.000000	0.000
ENST00000888814.1	3718	3468.000	0.000000	0.000
ENST00000888815.1	3603	3353.000	0.000000	0.000
ENST00000888816.1	3736	3486.000	0.000000	0.000
ENST00000888817.1	3876	3626.000	0.000000	0.000
ENST00000888818.1	3643	3393.000	0.000000	0.000
ENST00000888819.1	3840	3590.000	0.000000	0.000
ENST00000888820.1	3603	3353.000	0.000000	0.000
ENST00000888821.1	3586	3336.000	0.000000	0.000
ENST00000888822.1	3698	3448.000	0.000000	0.000
ENST00000888823.1	4171	3921.000	0.000000	0.000
ENST00000888824.1	3739	3489.000	0.000000	0.000
ENST00000888825.1	3580	3330.000	0.000000	0.000
ENST00000888826.1	3854	3604.000	0.000000	0.000
ENST00000888827.1	3570	3320.000	0.000000	0.000
ENST00000888828.1	3489	3239.000	0.000000	0.000
ENST00000888829.1	3713	3463.000	0.000000	0.000
ENST00000888830.1	3713	3463.000	0.061369	16.266
ENST00000888831.1	3598	3348.000	0.000000	0.000
ENST00000888832.1	3484	3234.000	0.000000	0.000
ENST00000888833.1	3480	3230.000	0.000000	0.000
ENST00000888834.1	2762	2512.000	0.000000	0.000
ENST00000888835.1	3604	3354.000	0.000000	0.000
ENST00000888836.1	3680	3430.000	0.000000	0.000
ENST00000888837.1	3677	3427.000	0.000000	0.000
ENST00000888838.1	3698	3448.000	0.000000	0.000
ENST00000888839.1	3740	3490.000	0.000000	0.000
ENST00000888840.1	3604	3354.000	0.000000	0.000
ENST00000888841.1	3575	3325.000	0.000000	0.000
ENST00000888842.1	3675	3425.000	0.000000	0.000
ENST00000888843.1	3608	3358.000	0.000000	0.000
ENST00000888844.1	3499	3249.000	0.000000	0.000
ENST00000888845.1	3754	3504.000	0.000000	0.000
ENST00000888846.1	3501	3251.000	0.000000	0.000
ENST00000888847.1	3779	3529.000	0.000000	0.000
ENST00000888848.1	3494	3244.000	0.000000	0.000
ENST00000888849.1	3784	3534.000	0.000000	0.000
ENST00000888850.1	3655	3405.000	0.000000	0.000
ENST00000888851.1	3740	3490.000	0.000000	0.000
ENST00000888852.1	3629	3379.000	0.000000	0.000
ENST00000888853.1	3373	3123.000	0.000000	0.000
ENST00000888854.1	3624	3374.000	0.000000	0.000
ENST00000888855.1	3746	3496.000	0.000000	0.000
ENST00000888856.1	3594	3344.000	0.000000	0.000
ENST00000888857.1	3475	3225.000	0.000000	0.000
ENST00000888858.1	3474	3224.000	0.000000	0.000
ENST00000888859.1	3606	3356.000	0.000000	0.000
ENST00000888860.1	3819	3569.000	0.000000	0.000
ENST00000888861.1	3542	3292.000	0.000000	0.000
ENST00000888862.1	3464	3214.000	0.000000	0.000
ENST00000888863.1	3577	3327.000	0.000000	0.000
ENST00000888864.1	3526	3276.000	0.000000	0.000
ENST00000888865.1	3528	3278.000	0.000000	0.000
ENST00000888866.1	3701	3451.000	0.000000	0.000
ENST00000888867.1	3414	3164.000	0.000000	0.000
ENST00000888868.1	3643	3393.000	0.240933	62.568
ENST00000921978.1	3847	3597.000	0.000000	0.000
ENST00000921979.1	3764	3514.000	0.000000	0.000
ENST00000921980.1	3442	3192.000	0.000000	0.000
ENST00000921981.1	3860	3610.000	0.000000	0.000
ENST00000921982.1	3648	3398.000	0.000000	0.000
ENST00000921983.1	3699	3449.000	0.000000	0.000
ENST00000921984.1	3594	3344.000	0.000000	0.000
ENST00000921985.1	3432	3182.000	0.000000	0.000
ENST00000921986.1	3616	3366.000	0.000000	0.000
ENST00000921987.1	3493	3243.000	0.000000	0.000
ENST00000921988.1	3737	3487.000	0.000000	0.000
ENST00000960797.1	3309	3059.000	1.611212	377.227
ENST00000960798.1	3560	3310.000	0.000000	0.000
ENST00000960799.1	3736	3486.000	0.000000	0.000
ENST00000960800.1	3711	3461.000	0.000000	0.000
ENST00000960801.1	3476	3226.000	0.000000	0.000
ENST00000960802.1	3366	3116.000	0.000000	0.000
ENST00000960803.1	3555	3305.000	0.000000	0.000
ENST00000960804.1	3597	3347.000	0.000000	0.000
ENST00000960805.1	3381	3131.000	0.000000	0.000
ENST00000646677.2	4512	4262.000	0.000000	0.000
ENST00000526417.6	1100	850.000	0.000000	0.000
ENST00000647318.2	4363	4113.000	0.000000	0.000
ENST00000641284.2	3830	3580.000	0.000000	0.000
ENST00000531674.1	624	374.000	0.000000	0.000
ENST00000300589.6	4486	4236.000	0.000000	0.000
ENST00000527070.5	1707	1457.000	0.000000	0.000
ENST00000532206.1	878	628.000	0.000000	0.000
ENST00000524712.5	366	116.000	0.000000	0.000
ENST00000527052.5	338	88.019	0.000000	0.000
ENST00000529633.5	450	200.000	0.000000	0.000
ENST00000534057.1	506	256.000	0.000000	0.000
ENST00000534067.5	602	352.000	0.000000	0.000
ENST00000697425.1	618	368.000	0.000000	0.000
ENST00000697426.1	506	256.000	0.000000	0.000
ENST00000697427.1	422	172.000	0.000000	0.000
ENST00000697428.1	3774	3524.000	0.046981	12.672
ENST00000858093.1	3949	3699.000	0.000000	0.000
ENST00000951248.1	4801	4551.000	0.009635	3.356
ENST00000557325.5	3096	2846.000	0.072419	15.775
ENST00000555829.5	691	441.000	0.039630	1.338
ENST00000334696.11	5261	5011.000	0.463656	177.824
ENST00000553284.5	904	654.000	0.000000	0.000
ENST00000556242.5	1437	1187.000	0.000000	0.000
ENST00000554664.5	1119	869.000	0.105191	6.996
ENST00000556108.5	451	201.000	0.000000	0.000
ENST00000557681.1	452	202.000	0.472497	7.305
ENST00000900873.1	5700	5450.000	0.000000	0.000
ENST00000900874.1	5239	4989.000	0.000000	0.000
ENST00000900875.1	5189	4939.000	0.000000	0.000
ENST00000900876.1	5409	5159.000	0.000000	0.000
ENST00000900877.1	5262	5012.000	0.000000	0.000
ENST00000900878.1	5413	5163.000	0.041753	16.499
ENST00000900879.1	5123	4873.000	0.000000	0.000
ENST00000900880.1	3428	3178.000	0.000000	0.000
ENST00000900881.1	3330	3080.000	0.000000	0.000
ENST00000900882.1	3579	3329.000	0.000000	0.000
ENST00000900883.1	2565	2315.000	0.000000	0.000
ENST00000900884.1	2012	1751.000	0.000000	0.000
ENST00000900885.1	1805	1544.000	0.000000	0.000
ENST00000900886.1	2140	1879.000	0.000000	0.000
ENST00000900887.1	2281	2020.000	0.000000	0.000
ENST00000900888.1	2020	1759.000	0.000000	0.000
ENST00000900889.1	2063	1802.000	0.000000	0.000
ENST00000900890.1	2137	1876.000	0.000000	0.000
ENST00000900891.1	2015	1765.000	0.000000	0.000
ENST00000900892.1	2138	1888.000	0.000000	0.000
ENST00000900893.1	2232	1982.000	0.000000	0.000
ENST00000900894.1	2341	2091.000	0.000000	0.000
ENST00000900895.1	2756	2495.000	0.000000	0.000
ENST00000900896.1	2263	2013.000	0.000000	0.000
ENST00000900897.1	2904	2643.000	0.000000	0.000
ENST00000900898.1	1527	1277.000	0.000000	0.000
ENST00000900899.1	2085	1824.000	0.000000	0.000
ENST00000900900.1	2078	1828.000	0.000000	0.000
ENST00000900901.1	1886	1636.000	0.000000	0.000
ENST00000900902.1	2856	2595.000	0.000000	0.000
ENST00000900903.1	2193	1943.000	0.000000	0.000
ENST00000900904.1	1921	1671.000	0.000000	0.000
ENST00000900905.1	2090	1840.000	0.000000	0.000
ENST00000900906.1	2752	2502.000	0.000000	0.000
ENST00000900907.1	2726	2465.000	0.000000	0.000
ENST00000900908.1	1950	1700.000	0.000000	0.000
ENST00000900909.1	5259	5009.000	0.000000	0.000
ENST00000900910.1	4768	4518.000	0.000000	0.000
ENST00000900911.1	3288	3038.000	0.000000	0.000
ENST00000900912.1	3269	3019.000	0.000000	0.000
ENST00000900913.1	1945	1695.000	0.000000	0.000
ENST00000900914.1	2415	2165.000	0.000000	0.000
ENST00000900915.1	2093	1843.000	0.000000	0.000
ENST00000900916.1	1592	1342.000	0.000000	0.000
ENST00000900917.1	1727	1477.000	0.000000	0.000
ENST00000900918.1	1674	1424.000	0.000000	0.000
ENST00000900919.1	1932	1682.000	0.000000	0.000
ENST00000928046.1	1908	1647.000	0.000000	0.000
ENST00000971785.1	2446	2196.000	0.000000	0.000
ENST00000971786.1	1917	1667.000	0.000000	0.000
ENST00000971787.1	2955	2705.000	0.052943	10.961
ENST00000311772.10	2340	2090.000	8.641442	1382.301
ENST00000236412.11	2414	2164.000	1.086957	180.028
ENST00000373931.8	2651	2401.000	0.136997	25.175
ENST00000431586.1	1029	779.000	0.000000	0.000
ENST00000486634.2	459	209.000	0.000000	0.000
ENST00000876353.1	2167	1917.000	0.000000	0.000
ENST00000929766.1	2161	1911.000	1.965627	287.496
ENST00000288050.9	8549	8299.000	1.729139	1098.312
ENST00000561920.5	2194	1944.000	0.218132	32.455
ENST00000398122.7	2734	2484.000	0.000000	0.000
ENST00000568530.5	7223	6954.000	0.000000	0.000
ENST00000565186.5	4353	4103.000	0.012306	3.864
ENST00000562100.5	1643	1393.000	0.000000	0.000
ENST00000569042.5	598	348.000	0.000000	0.000
ENST00000563930.5	551	301.000	0.000000	0.000
ENST00000567046.5	1207	957.000	0.022058	1.616
ENST00000564563.1	2381	2131.000	0.000000	0.000
ENST00000567896.1	690	440.000	0.034609	1.166
ENST00000875253.1	7288	7019.000	0.000000	0.000
ENST00000875254.1	6855	6586.000	0.012555	6.329
ENST00000875255.1	7069	6800.000	0.000000	0.000
ENST00000875256.1	7445	7176.000	0.006711	3.686
ENST00000875257.1	2787	2537.000	0.000000	0.000
ENST00000951256.1	8612	8362.000	0.000000	0.000
ENST00000951257.1	8205	7955.000	1.425203	867.735
ENST00000951258.1	6079	5829.000	0.114266	50.978
ENST00000951259.1	3941	3691.000	0.000000	0.000
ENST00000532614.5	437	187.000	0.000000	0.000
ENST00000308020.6	2458	2208.000	0.000000	0.000
ENST00000531520.5	890	640.000	0.000000	0.000
ENST00000528617.5	532	282.000	0.000000	0.000
ENST00000525727.5	837	587.000	0.000000	0.000
ENST00000525059.1	1258	1008.000	0.000000	0.000
ENST00000526558.1	469	219.000	0.000000	0.000
ENST00000527479.5	520	270.000	0.000000	0.000
ENST00000526878.5	3134	2884.000	0.041937	9.257
ENST00000855856.1	2341	2091.000	0.350366	56.072
ENST00000855857.1	2506	2256.000	0.000000	0.000
ENST00000855858.1	2372	2122.000	0.211604	34.367
ENST00000855859.1	2444	2194.000	0.000000	0.000
ENST00000926902.1	2308	2058.000	0.000000	0.000
ENST00000926903.1	2489	2239.000	0.000000	0.000
ENST00000951431.1	2353	2103.000	0.000000	0.000
ENST00000951432.1	2380	2130.000	0.000000	0.000
ENST00000951433.1	2462	2212.000	0.000000	0.000
ENST00000415076.6	1737	1487.000	4.979478	566.715
ENST00000446330.6	1520	1270.000	0.000000	0.000
ENST00000446564.5	1177	927.000	2.052683	145.637
ENST00000438444.5	3223	2973.000	1.537383	349.822
ENST00000490251.1	2135	1885.000	0.237828	34.312
ENST00000488813.1	1641	1391.000	0.051296	5.461
ENST00000395879.5	2448	2198.000	0.021995	3.700
ENST00000310564.10	1085	835.000	0.552281	35.295
ENST00000223336.11	899	649.000	12.240005	607.990
ENST00000415798.5	524	274.000	0.000000	0.000
ENST00000431651.5	720	470.000	0.000000	0.000
ENST00000451651.5	585	335.000	0.687748	17.634
ENST00000418140.5	1372	1122.000	0.099998	8.587
ENST00000459713.1	574	324.000	0.000000	0.000
ENST00000448704.5	1599	1349.000	0.000000	0.000
ENST00000470156.1	569	319.000	0.179111	4.373
ENST00000457939.1	406	156.000	0.000000	0.000
ENST00000420441.1	547	297.000	0.000000	0.000
ENST00000478504.1	552	302.000	0.259582	6.000
ENST00000896974.1	2016	1750.000	0.000000	0.000
ENST00000896975.1	2042	1776.000	1.591251	216.298
ENST00000896976.1	2104	1838.000	0.000000	0.000
ENST00000896977.1	2055	1805.000	0.000000	0.000
ENST00000896978.1	1787	1537.000	0.000000	0.000
ENST00000896979.1	1084	834.000	0.000000	0.000
ENST00000896980.1	989	739.000	0.000000	0.000
ENST00000896981.1	1182	932.000	0.000000	0.000
ENST00000896982.1	1024	774.000	0.000000	0.000
ENST00000896983.1	1060	810.000	0.000000	0.000
ENST00000896984.1	959	709.000	0.000000	0.000
ENST00000896985.1	1080	830.000	0.666061	42.312
ENST00000896986.1	1014	764.000	0.000000	0.000
ENST00000896987.1	992	742.000	0.000000	0.000
ENST00000896988.1	1057	807.000	0.000000	0.000
ENST00000896989.1	1105	855.000	0.000000	0.000
ENST00000896990.1	985	735.000	0.945756	53.203
ENST00000896991.1	1168	918.000	0.000000	0.000
ENST00000896992.1	1001	751.000	0.000000	0.000
ENST00000896993.1	1213	963.000	0.000000	0.000
ENST00000896994.1	939	689.000	0.000000	0.000
ENST00000896995.1	1139	889.000	0.000000	0.000
ENST00000896996.1	1159	909.000	0.000000	0.000
ENST00000896997.1	1064	814.000	0.436736	27.209
ENST00000896998.1	1010	760.000	0.000000	0.000
ENST00000896999.1	1078	828.000	0.000000	0.000
ENST00000897000.1	1202	952.000	0.000000	0.000
ENST00000897001.1	1951	1701.000	0.160035	20.835
ENST00000897002.1	846	596.000	9.946079	453.699
ENST00000934870.1	2324	2074.000	0.000000	0.000
ENST00000934871.1	2092	1842.000	0.000000	0.000
ENST00000934872.1	1062	812.000	0.000000	0.000
ENST00000934873.1	1284	1034.000	0.000000	0.000
ENST00000934874.1	938	688.000	0.000000	0.000
ENST00000934875.1	914	664.000	1.602191	81.424
ENST00000934876.1	867	617.000	0.000000	0.000
ENST00000934877.1	992	742.000	0.000000	0.000
ENST00000934878.1	896	646.000	0.000000	0.000
ENST00000934879.1	801	551.000	2.129868	89.820
ENST00000934880.1	859	609.000	0.092452	4.309
ENST00000934881.1	1051	801.000	0.000000	0.000
ENST00000934882.1	1031	781.000	0.000000	0.000
ENST00000934883.1	1173	923.000	0.874486	61.777
ENST00000934884.1	970	720.000	0.000000	0.000
ENST00000934885.1	970	720.000	0.000000	0.000
ENST00000934886.1	1004	754.000	0.000000	0.000
ENST00000934887.1	1169	919.000	0.000000	0.000
ENST00000934888.1	1177	927.000	0.128461	9.114
ENST00000934889.1	773	523.000	0.000000	0.000
ENST00000949438.1	1194	944.000	0.000000	0.000
ENST00000949439.1	993	743.000	0.000000	0.000
ENST00000949440.1	998	748.000	0.000000	0.000
ENST00000949441.1	1021	771.000	0.809965	47.796
ENST00000949442.1	1001	751.000	0.000000	0.000
ENST00000949443.1	1031	781.000	0.000000	0.000
ENST00000949444.1	5245	4995.000	0.112415	42.976
ENST00000263266.4	4112	3862.000	0.088088	26.037
ENST00000593772.1	565	315.000	0.000000	0.000
ENST00000595110.1	590	340.000	0.000000	0.000
ENST00000599126.1	477	227.000	0.000000	0.000
ENST00000876133.1	4201	3951.000	0.000000	0.000
ENST00000876134.1	3550	3300.000	0.000000	0.000
ENST00000876135.1	3445	3195.000	0.000000	0.000
ENST00000876136.1	3603	3353.000	0.000000	0.000
ENST00000876137.1	3337	3087.000	0.000000	0.000
ENST00000876138.1	3496	3246.000	0.000000	0.000
ENST00000876139.1	3099	2849.000	0.000000	0.000
ENST00000958243.1	3295	3045.000	0.000000	0.000
ENST00000958244.1	3296	3046.000	0.000000	0.000
ENST00000958245.1	2156	1906.000	0.000000	0.000
ENST00000958246.1	2080	1830.000	0.000000	0.000
ENST00000370920.8	2816	2566.000	5.990776	1176.548
ENST00000477096.1	3677	3427.000	0.556983	146.092
ENST00000254821.10	2821	2571.000	3.553671	699.277
ENST00000487510.1	579	329.000	2.154990	54.264
ENST00000479947.1	470	220.000	0.000000	0.000
ENST00000473260.1	482	232.000	0.000000	0.000
ENST00000611683.1	1257	1007.000	7.082662	545.879
ENST00000852037.1	2846	2596.000	0.516521	102.627
ENST00000852038.1	2804	2554.000	0.770961	150.704
ENST00000852039.1	2804	2554.000	0.000000	0.000
ENST00000929967.1	3098	2848.000	1.195583	260.609
ENST00000929968.1	2810	2560.000	0.000000	0.000
ENST00000929969.1	2810	2560.000	0.000000	0.000
ENST00000262259.7	6552	6302.000	0.287182	138.518
ENST00000545217.5	1239	989.000	0.119867	9.073
ENST00000596504.1	580	330.000	0.000000	0.000
ENST00000436511.2	488	238.000	0.000000	0.000
ENST00000600460.1	982	732.000	0.000000	0.000
ENST00000912771.1	3753	3503.000	0.000000	0.000
ENST00000958253.1	3701	3451.000	0.000000	0.000
ENST00000958254.1	3442	3192.000	1.150063	280.967
ENST00000605891.5	1671	1421.000	0.000000	0.000
ENST00000292363.10	1631	1381.000	11.615493	1227.726
ENST00000590885.6	1436	1186.000	0.000000	0.000
ENST00000586749.1	2092	1842.000	0.045014	6.346
ENST00000589762.5	963	713.000	0.000000	0.000
ENST00000591394.2	733	483.000	0.000000	0.000
ENST00000592626.3	652	402.000	0.000000	0.000
ENST00000868233.1	1526	1276.000	0.000000	0.000
ENST00000868234.1	1602	1352.000	0.000000	0.000
ENST00000868235.1	1719	1469.000	0.000000	0.000
ENST00000868236.1	1524	1274.000	0.000000	0.000
ENST00000868237.1	1332	1082.000	0.611636	50.651
ENST00000868238.1	1626	1376.000	0.000000	0.000
ENST00000921284.1	1422	1172.000	0.000000	0.000
ENST00000921285.1	1398	1148.000	0.000000	0.000
ENST00000958433.1	1617	1367.000	0.000000	0.000
ENST00000958434.1	1459	1209.000	1.861789	172.277
ENST00000683846.1	2807	2557.000	0.216288	42.329
ENST00000449636.6	2381	2131.000	0.000000	0.000
ENST00000684475.1	2724	2474.000	0.000000	0.000
ENST00000684285.1	2777	2527.000	0.068549	13.258
ENST00000682555.1	2777	2527.000	0.000000	0.000
ENST00000682262.1	2764	2514.000	0.093228	17.938
ENST00000684115.1	3048	2798.000	0.098340	21.059
ENST00000683025.1	3133	2883.000	0.000000	0.000
ENST00000683892.1	3107	2857.000	0.000000	0.000
ENST00000360796.10	1710	1460.000	0.000000	0.000
ENST00000683296.1	1882	1632.000	0.000000	0.000
ENST00000405837.5	1984	1734.000	0.703174	93.321
ENST00000679883.1	2001	1751.000	0.000000	0.000
ENST00000470529.5	512	262.000	6.608437	132.517
ENST00000278893.11	1364	1114.000	0.000000	0.000
ENST00000403098.6	326	76.092	13.428456	78.206
ENST00000684067.1	1818	1568.000	0.000000	0.000
ENST00000684258.1	2238	1988.000	0.000000	0.000
ENST00000682003.1	1852	1602.000	0.011609	1.423
ENST00000683494.1	3344	3094.000	0.021564	5.107
ENST00000403550.5	1693	1443.000	0.000000	0.000
ENST00000407022.7	1516	1266.000	4.711597	456.533
ENST00000524862.6	1863	1613.000	0.132811	16.396
ENST00000301781.10	1712	1462.000	0.000000	0.000
ENST00000421906.5	1440	1190.000	8.527575	776.681
ENST00000683368.1	1835	1585.000	0.000000	0.000
ENST00000682794.1	1954	1704.000	0.000000	0.000
ENST00000683193.1	1240	990.000	0.092450	7.005
ENST00000682223.1	1793	1543.000	0.000000	0.000
ENST00000463679.6	1493	1243.000	0.000000	0.000
ENST00000684609.1	2315	2065.000	0.095671	15.121
ENST00000684720.1	3123	2873.000	0.000000	0.000
ENST00000682644.1	2166	1916.000	0.000000	0.000
ENST00000412351.2	1641	1391.000	0.000000	0.000
ENST00000468505.5	547	297.000	0.690922	15.706
ENST00000532115.5	328	78.072	6.866172	41.028
ENST00000448568.6	992	742.000	0.000000	0.000
ENST00000526426.1	353	103.002	0.000000	0.000
ENST00000531524.5	844	594.000	0.000000	0.000
ENST00000537604.5	691	441.000	0.794682	26.823
ENST00000530900.1	398	148.000	0.000000	0.000
ENST00000533982.1	585	335.000	0.000000	0.000
ENST00000532818.5	662	412.000	0.000000	0.000
ENST00000464544.1	794	544.000	0.000000	0.000
ENST00000413908.1	578	328.000	0.000000	0.000
ENST00000530009.1	539	289.000	0.000000	0.000
ENST00000528874.1	553	303.000	0.000000	0.000
ENST00000854115.1	1995	1745.000	0.000000	0.000
ENST00000854116.1	2008	1758.000	0.000000	0.000
ENST00000854117.1	1972	1722.000	0.391072	51.542
ENST00000854118.1	1879	1629.000	0.000000	0.000
ENST00000854119.1	1336	1086.000	0.000000	0.000
ENST00000854120.1	1719	1469.000	0.000000	0.000
ENST00000912244.1	848	598.000	0.000000	0.000
ENST00000912245.1	1830	1580.000	0.000000	0.000
ENST00000912246.1	1765	1515.000	0.000000	0.000
ENST00000912247.1	1324	1074.000	0.000000	0.000
ENST00000912248.1	1035	785.000	0.000000	0.000
ENST00000912249.1	866	616.000	0.096366	4.543
ENST00000951455.1	2147	1897.000	0.048965	7.109
ENST00000951456.1	1535	1285.000	0.000000	0.000
ENST00000951457.1	1648	1398.000	0.061146	6.543
ENST00000951458.1	1210	960.000	0.168654	12.392
ENST00000465531.1	547	297.000	0.000000	0.000
ENST00000300584.8	6126	5876.000	0.000000	0.000
ENST00000409931.7	6086	5836.000	0.000000	0.000
ENST00000418039.2	4395	4145.000	0.350081	111.061
ENST00000491479.1	576	326.000	0.000000	0.000
ENST00000492078.1	558	308.000	0.000000	0.000
ENST00000459715.1	536	286.000	0.000000	0.000
ENST00000497942.1	312	62.441	0.000000	0.000
ENST00000472786.1	2363	2113.000	0.028589	4.623
ENST00000486703.1	509	259.000	0.000000	0.000
ENST00000435468.1	948	698.000	0.000000	0.000
ENST00000482562.1	287	40.470	0.000000	0.000
ENST00000936499.1	6140	5890.000	0.000000	0.000
ENST00000936500.1	6010	5760.000	0.000000	0.000
ENST00000971560.1	5941	5691.000	0.368758	160.620
ENST00000971561.1	5634	5384.000	0.125451	51.695
ENST00000971562.1	3649	3399.000	0.000000	0.000
ENST00000372921.10	2443	2193.000	5.958485	1000.103
ENST00000372919.8	2174	1924.000	0.000000	0.000
ENST00000463788.1	739	489.000	16.022162	599.653
ENST00000492380.1	843	593.000	0.356662	16.188
ENST00000394847.3	648	398.000	0.000000	0.000
ENST00000892948.1	2453	2203.000	0.000000	0.000
ENST00000892949.1	2129	1879.000	9.047719	1301.176
ENST00000892950.1	2358	2108.000	0.000000	0.000
ENST00000892951.1	2081	1831.000	16.100295	2256.276
ENST00000892952.1	2328	2078.000	0.000000	0.000
ENST00000892953.1	2392	2142.000	0.000000	0.000
ENST00000892954.1	2074	1824.000	0.000000	0.000
ENST00000892955.1	2404	2154.000	0.000000	0.000
ENST00000892956.1	1939	1689.000	3.526460	455.868
ENST00000892957.1	2219	1969.000	0.000000	0.000
ENST00000892958.1	1908	1658.000	5.374808	682.052
ENST00000892959.1	2256	2006.000	0.000000	0.000
ENST00000892960.1	2156	1906.000	0.000000	0.000
ENST00000892961.1	1993	1743.000	0.000000	0.000
ENST00000892962.1	2066	1816.000	0.000000	0.000
ENST00000892963.1	2341	2091.000	0.000000	0.000
ENST00000892964.1	3204	2954.000	0.000000	0.000
ENST00000892965.1	2194	1944.000	0.000000	0.000
ENST00000892966.1	1608	1358.000	0.000000	0.000
ENST00000892967.1	1848	1598.000	0.000000	0.000
ENST00000892968.1	1772	1522.000	0.000000	0.000
ENST00000892969.1	2233	1983.000	0.166728	25.305
ENST00000930446.1	1726	1476.000	0.000000	0.000
ENST00000930447.1	4053	3803.000	0.315668	91.881
ENST00000930448.1	2149	1899.000	0.000000	0.000
ENST00000930449.1	1984	1734.000	0.000000	0.000
ENST00000930450.1	1903	1653.000	0.000000	0.000
ENST00000961262.1	2358	2108.000	0.000000	0.000
ENST00000961263.1	2523	2273.000	0.000000	0.000
ENST00000961264.1	2457	2207.000	0.000000	0.000
ENST00000961265.1	1771	1521.000	0.000000	0.000
ENST00000961266.1	2282	2032.000	0.000000	0.000
ENST00000961267.1	1998	1748.000	0.000000	0.000
ENST00000961268.1	1924	1674.000	1.443539	184.950
ENST00000961269.1	2536	2286.000	0.000000	0.000
ENST00000961270.1	1907	1657.000	0.000000	0.000
ENST00000961271.1	2155	1905.000	0.205410	29.949
ENST00000961272.1	1914	1664.000	0.000000	0.000
ENST00000961273.1	1629	1379.000	0.000000	0.000
ENST00000961274.1	2025	1775.000	0.000000	0.000
ENST00000961275.1	1770	1520.000	0.000000	0.000
ENST00000961276.1	2510	2260.000	0.000000	0.000
ENST00000961277.1	1759	1509.000	0.000000	0.000
ENST00000334414.11	12301	12051.000	0.127045	117.179
ENST00000550358.5	6583	6333.000	0.000000	0.000
ENST00000538708.5	5839	5589.000	0.000000	0.000
ENST00000550857.5	5839	5589.000	0.000000	0.000
ENST00000261266.9	6110	5860.000	0.000000	0.000
ENST00000549400.1	552	302.000	0.000000	0.000
ENST00000551525.5	5291	5041.000	0.000000	0.000
ENST00000548122.2	4237	3987.000	0.000000	0.000
ENST00000538174.6	2661	2396.000	0.005737	1.052
ENST00000552253.1	2373	2123.000	0.000000	0.000
ENST00000547715.1	639	389.000	0.000000	0.000
ENST00000952654.1	6483	6233.000	0.000000	0.000
ENST00000268695.10	2344	2094.000	0.699315	112.078
ENST00000562593.5	5682	5432.000	0.010829	4.502
ENST00000567525.5	1953	1703.000	0.000000	0.000
ENST00000568613.5	1804	1554.000	0.000000	0.000
ENST00000564263.1	496	246.000	0.000000	0.000
ENST00000562931.5	554	304.000	0.496372	11.549
ENST00000566563.1	456	206.000	0.000000	0.000
ENST00000562831.1	609	359.000	0.000000	0.000
ENST00000561812.1	549	299.000	0.158801	3.634
ENST00000565364.1	1075	825.000	0.051403	3.246
ENST00000567779.1	546	296.000	0.000000	0.000
ENST00000568311.1	703	453.000	0.287015	9.951
ENST00000569433.1	723	473.000	0.028616	1.036
ENST00000862787.1	2450	2200.000	0.000000	0.000
ENST00000862788.1	1426	1176.000	0.000000	0.000
ENST00000928281.1	2310	2060.000	0.000000	0.000
ENST00000951737.1	2248	1998.000	0.000000	0.000
ENST00000263726.4	5844	5594.000	0.084340	36.110
ENST00000558139.1	721	471.000	0.027740	1.000
ENST00000561113.1	603	353.000	0.000000	0.000
ENST00000930099.1	5903	5653.000	0.000000	0.000
ENST00000357037.6	3570	3320.000	6.805660	1729.332
ENST00000870236.1	3384	3134.000	0.000000	0.000
ENST00000944722.1	2165	1915.000	0.000000	0.000
ENST00000944723.1	2058	1808.000	0.000000	0.000
ENST00000587552.5	2816	2566.000	0.580818	114.069
ENST00000360614.8	3092	2842.000	0.000000	0.000
ENST00000590558.5	2884	2634.000	0.000000	0.000
ENST00000585374.5	2882	2632.000	3.121196	628.749
ENST00000593119.5	2918	2668.000	0.000000	0.000
ENST00000540670.6	3002	2752.000	0.000000	0.000
ENST00000590729.5	2626	2376.000	0.000000	0.000
ENST00000589473.1	793	543.000	1.982376	82.386
ENST00000590206.1	725	475.000	0.000000	0.000
ENST00000588589.5	684	434.000	0.000000	0.000
ENST00000587365.1	641	391.000	0.000000	0.000
ENST00000591321.1	913	663.000	0.022128	1.123
ENST00000586617.1	471	221.000	0.000000	0.000
ENST00000590728.1	591	341.000	0.000000	0.000
ENST00000590511.1	722	472.000	0.000000	0.000
ENST00000877979.1	2850	2600.000	0.000000	0.000
ENST00000877980.1	3236	2986.000	0.086292	19.721
ENST00000913306.1	3089	2839.000	0.000000	0.000
ENST00000958482.1	3276	3026.000	0.000000	0.000
ENST00000586325.5	537	287.000	0.000000	0.000
ENST00000586510.6	567	317.000	0.209601	5.085
ENST00000589425.5	1944	1694.000	0.000000	0.000
ENST00000262764.11	2297	2047.000	1.903178	298.172
ENST00000589689.5	1168	918.000	0.000000	0.000
ENST00000589426.5	2033	1783.000	1.728917	235.937
ENST00000588169.5	1700	1450.000	0.000000	0.000
ENST00000592043.5	988	738.000	0.000000	0.000
ENST00000587356.1	792	542.000	0.141852	5.884
ENST00000585521.2	721	471.000	0.000000	0.000
ENST00000588281.5	1776	1526.000	2.111097	246.566
ENST00000591996.1	3062	2812.000	0.116893	25.158
ENST00000586019.1	572	322.000	0.253514	6.248
ENST00000586355.1	584	334.000	0.000000	0.000
ENST00000586880.1	431	181.000	0.417608	5.785
ENST00000890418.1	977	727.000	3.728944	207.487
ENST00000890419.1	2173	1923.000	0.000000	0.000
ENST00000890420.1	1523	1273.000	1.743393	169.861
ENST00000890421.1	2032	1782.000	0.000000	0.000
ENST00000890422.1	4353	4103.000	0.000000	0.000
ENST00000920347.1	1778	1528.000	0.000000	0.000
ENST00000920348.1	5521	5271.000	0.290842	117.333
ENST00000945009.1	1990	1740.000	0.000000	0.000
ENST00000371847.8	5003	4753.000	0.025170	9.156
ENST00000396199.7	4964	4714.000	0.000000	0.000
ENST00000371843.7	2297	2036.000	0.110874	17.277
ENST00000603831.5	1218	968.000	0.000000	0.000
ENST00000371841.1	818	568.000	0.000000	0.000
ENST00000490850.1	897	647.000	0.077366	3.831
ENST00000487629.1	462	212.000	0.000000	0.000
ENST00000463938.5	1038	788.000	0.000000	0.000
ENST00000487543.2	599	349.000	0.435289	11.627
ENST00000465990.5	293	45.289	0.000000	0.000
ENST00000471975.2	545	295.000	0.000000	0.000
ENST00000872885.1	4829	4579.000	0.000000	0.000
ENST00000872886.1	4285	4035.000	0.000000	0.000
ENST00000872887.1	2629	2379.000	0.101788	18.534
ENST00000872888.1	2421	2160.000	0.000000	0.000
ENST00000930127.1	3584	3334.000	0.000000	0.000
ENST00000930128.1	4079	3829.000	0.000000	0.000
ENST00000930129.1	2290	2040.000	0.016491	2.575
ENST00000868128.1	2831	2581.000	2.212894	437.138
ENST00000868129.1	2931	2681.000	0.000000	0.000
ENST00000868130.1	2893	2643.000	0.412426	83.428
ENST00000868131.1	2148	1898.000	0.000000	0.000
ENST00000928992.1	3325	3075.000	0.000000	0.000
ENST00000928993.1	2526	2276.000	0.026488	4.614
ENST00000951596.1	2746	2496.000	1.064266	203.313
ENST00000951597.1	3074	2824.000	0.000000	0.000
ENST00000951598.1	2839	2589.000	0.000000	0.000
ENST00000951599.1	2674	2424.000	0.680775	126.301
ENST00000356056.10	12478	12228.000	0.422543	395.454
ENST00000561618.5	4784	4534.000	0.431753	149.826
ENST00000568042.5	1922	1672.000	0.000000	0.000
ENST00000564571.5	8111	7861.000	0.000000	0.000
ENST00000568481.1	582	332.000	0.000000	0.000
ENST00000564699.1	693	443.000	0.000000	0.000
ENST00000563071.1	640	390.000	0.000000	0.000
ENST00000563542.5	8864	8614.000	0.081147	53.499
ENST00000568781.1	670	420.000	0.000000	0.000
ENST00000566885.5	5111	4861.000	0.095349	35.474
ENST00000566744.5	539	289.000	0.000000	0.000
ENST00000563648.1	754	504.000	0.097120	3.746
ENST00000565528.1	202	9.131	0.000000	0.000
ENST00000567095.1	456	206.000	0.000000	0.000
ENST00000563925.1	668	418.000	0.000000	0.000
ENST00000567560.5	4056	3806.000	0.000000	0.000
ENST00000568438.1	549	299.000	0.000000	0.000
ENST00000569314.1	560	310.000	0.000000	0.000
ENST00000564931.1	564	314.000	0.000000	0.000
ENST00000922047.1	12037	11787.000	0.000000	0.000
ENST00000971716.1	8576	8326.000	0.000000	0.000
ENST00000971717.1	8348	8087.000	0.000000	0.000
ENST00000375011.4	2764	2514.000	0.412343	79.340
ENST00000610463.1	550	300.000	0.000000	0.000
ENST00000615204.1	633	383.000	0.000000	0.000
ENST00000470473.1	772	522.000	0.905035	36.158
ENST00000931577.1	3919	3669.000	0.273221	76.724
ENST00000931578.1	2649	2399.000	0.000000	0.000
ENST00000931579.1	2608	2358.000	0.452185	81.607
ENST00000931580.1	2754	2504.000	0.000000	0.000
ENST00000969912.1	2805	2555.000	0.000000	0.000
ENST00000969913.1	2879	2629.000	0.139556	28.081
ENST00000569575.5	692	442.000	0.000000	0.000
ENST00000566290.5	753	503.000	0.000000	0.000
ENST00000568586.5	648	398.000	0.000000	0.000
ENST00000248139.8	2718	2468.000	0.551952	104.260
ENST00000565511.5	783	533.000	0.000000	0.000
ENST00000509637.6	565	315.000	0.000000	0.000
ENST00000563109.1	710	460.000	0.000000	0.000
ENST00000564703.1	921	671.000	0.000000	0.000
ENST00000561781.1	2439	2189.000	0.785661	131.629
ENST00000539661.5	2609	2359.000	0.000000	0.000
ENST00000535977.5	2717	2467.000	0.000000	0.000
ENST00000538492.5	2569	2319.000	0.000000	0.000
ENST00000851112.1	2611	2361.000	0.138037	24.944
ENST00000851113.1	2760	2510.000	0.000000	0.000
ENST00000940190.1	2585	2335.000	0.000000	0.000
ENST00000951863.1	3337	3087.000	0.051499	12.168
ENST00000951864.1	2626	2376.000	0.000000	0.000
ENST00000311595.14	1626	1376.000	0.000000	0.000
ENST00000578419.6	1496	1246.000	0.000000	0.000
ENST00000579016.6	4603	4353.000	0.072168	24.044
ENST00000300682.14	4626	4376.000	0.053203	17.819
ENST00000583646.1	471	221.000	0.000000	0.000
ENST00000584568.5	448	198.000	0.000000	0.000
ENST00000577783.2	621	371.000	0.119378	3.390
ENST00000583041.2	481	231.000	0.000000	0.000
ENST00000579809.1	1428	1178.000	0.000000	0.000
ENST00000585160.1	284	38.201	0.000000	0.000
ENST00000903610.1	4489	4239.000	0.325939	105.747
ENST00000903611.1	4539	4289.000	0.000000	0.000
ENST00000903612.1	2879	2629.000	0.000000	0.000
ENST00000945017.1	2581	2331.000	0.000000	0.000
ENST00000945018.1	2336	2086.000	0.000000	0.000
ENST00000623361.3	6775	6525.000	0.530852	265.109
ENST00000402050.7	6857	6607.000	0.000000	0.000
ENST00000415271.6	899	649.000	0.000000	0.000
ENST00000470731.5	2251	2001.000	0.042398	6.493
ENST00000438376.6	2170	1920.000	0.000000	0.000
ENST00000325997.13	2235	1985.000	0.000000	0.000
ENST00000476665.5	2400	2150.000	0.000000	0.000
ENST00000611775.4	2289	2039.000	0.277747	43.345
ENST00000325979.11	2179	1929.000	0.148079	21.862
ENST00000423395.5	543	293.000	0.000000	0.000
ENST00000422276.3	541	291.000	0.000000	0.000
ENST00000497572.1	716	466.000	0.020047	0.715
ENST00000427817.1	580	330.000	0.871633	22.015
ENST00000490913.1	670	420.000	0.000000	0.000
ENST00000423196.1	866	616.000	0.000000	0.000
ENST00000486730.1	692	442.000	0.229888	7.777
ENST00000910211.1	2952	2702.000	0.000000	0.000
ENST00000949542.1	3016	2766.000	0.000000	0.000
ENST00000370202.5	1180	930.000	0.000000	0.000
ENST00000263893.10	1078	828.000	0.097864	6.202
ENST00000492639.5	549	299.000	0.093769	2.146
ENST00000495272.5	1294	1044.000	0.730764	58.391
ENST00000497058.5	796	546.000	0.916488	38.299
ENST00000473397.1	513	263.000	0.000000	0.000
ENST00000460571.1	1068	818.000	0.625085	39.135
ENST00000885950.1	1175	925.000	0.000000	0.000
ENST00000885951.1	658	408.000	4.574841	142.859
ENST00000930351.1	1256	1006.000	0.536710	41.324
ENST00000930352.1	1198	948.000	1.282179	93.031
ENST00000930353.1	841	591.000	2.266380	102.516
ENST00000930354.1	1289	1039.000	0.213655	16.990
ENST00000930355.1	1151	901.000	0.000000	0.000
ENST00000493581.1	2911	2661.000	0.007924	1.614
ENST00000297991.6	1825	1575.000	1.317334	158.799
ENST00000494313.2	898	648.000	0.000000	0.000
ENST00000645858.1	919	669.000	0.031006	1.588
ENST00000463983.5	1109	859.000	0.000000	0.000
ENST00000473153.1	751	501.000	0.000000	0.000
ENST00000643650.1	567	317.000	0.000000	0.000
ENST00000969970.1	1687	1437.000	0.000000	0.000
ENST00000397292.8	4724	4474.000	1.619181	554.449
ENST00000517642.5	868	618.000	0.356631	16.869
ENST00000487173.5	625	375.000	1.206532	34.629
ENST00000520884.5	2041	1791.000	0.000000	0.000
ENST00000520641.1	471	221.000	4.195286	70.962
ENST00000521968.1	457	207.000	0.293001	4.642
ENST00000523212.1	730	480.000	0.000000	0.000
ENST00000897950.1	2932	2682.000	0.313894	64.434
ENST00000897951.1	2851	2601.000	0.000000	0.000
ENST00000897952.1	2683	2433.000	0.453051	84.364
ENST00000897953.1	2517	2267.000	0.000000	0.000
ENST00000929589.1	4406	4156.000	0.000000	0.000
ENST00000929590.1	2552	2302.000	0.000000	0.000
ENST00000970087.1	4613	4363.000	0.000000	0.000
ENST00000970088.1	3603	3353.000	0.000000	0.000
ENST00000970089.1	2937	2687.000	0.000000	0.000
ENST00000970090.1	2748	2498.000	0.000000	0.000
ENST00000970091.1	2555	2305.000	6.068864	1070.652
ENST00000970092.1	2402	2152.000	0.000000	0.000
ENST00000970093.1	2687	2437.000	0.000000	0.000
ENST00000271843.9	1273	1023.000	67.890885	5315.660
ENST00000356648.5	1040	790.000	2.782251	168.226
ENST00000368589.5	1216	966.000	0.000000	0.000
ENST00000428469.1	520	270.000	0.000000	0.000
ENST00000461365.1	542	292.000	0.000000	0.000
ENST00000471173.1	754	504.000	0.181249	6.992
ENST00000930486.1	1249	999.000	0.000000	0.000
ENST00000675643.1	3768	3518.000	0.000000	0.000
ENST00000674963.1	3717	3467.000	3.827097	1015.531
ENST00000675917.1	3897	3647.000	0.082268	22.963
ENST00000674691.1	3494	3244.000	0.000000	0.000
ENST00000261772.13	3437	3187.000	7.076949	1726.228
ENST00000675270.1	3460	3210.000	0.000000	0.000
ENST00000676004.1	3604	3354.000	0.000000	0.000
ENST00000676211.1	3328	3078.000	0.000000	0.000
ENST00000676040.1	3544	3294.000	0.000000	0.000
ENST00000675953.1	3389	3139.000	0.000000	0.000
ENST00000675691.1	3344	3094.000	0.000000	0.000
ENST00000676209.1	3441	3191.000	0.000000	0.000
ENST00000675569.1	3445	3195.000	0.074000	18.096
ENST00000674652.1	3987	3737.000	0.306057	87.538
ENST00000675133.1	3452	3202.000	0.000000	0.000
ENST00000675120.1	3472	3222.000	0.000000	0.000
ENST00000674811.1	2656	2406.000	1.228424	226.211
ENST00000674512.1	3458	3208.000	0.000000	0.000
ENST00000675403.1	4243	3993.000	0.000000	0.000
ENST00000676212.1	3489	3239.000	0.077477	19.207
ENST00000675045.1	3508	3258.000	0.069138	17.240
ENST00000675035.1	3461	3211.000	0.359307	88.303
ENST00000676168.1	3296	3046.000	0.092277	21.513
ENST00000675588.1	2068	1818.000	0.015719	2.187
ENST00000675853.1	3527	3277.000	0.052924	13.274
ENST00000565361.3	3572	3322.000	0.000000	0.000
ENST00000569825.2	1763	1513.000	0.393739	45.595
ENST00000675751.1	3653	3403.000	0.000000	0.000
ENST00000674768.1	3627	3377.000	0.167310	43.244
ENST00000675297.1	4348	4098.000	0.000000	0.000
ENST00000674848.1	3699	3449.000	0.000000	0.000
ENST00000674962.1	6004	5754.000	0.110434	48.634
ENST00000675371.1	3623	3373.000	0.000000	0.000
ENST00000675986.1	3808	3558.000	0.000000	0.000
ENST00000676247.1	3790	3540.000	0.000000	0.000
ENST00000676065.1	1069	819.000	0.000000	0.000
ENST00000564359.6	2545	2295.000	0.000000	0.000
ENST00000567490.1	533	283.000	0.057971	1.256
ENST00000569790.2	528	278.000	0.000000	0.000
ENST00000566969.1	610	360.000	0.000000	0.000
ENST00000675338.1	1802	1552.000	0.000000	0.000
ENST00000675155.1	496	246.000	0.061797	1.164
ENST00000896284.1	3419	3169.000	3.528640	855.854
ENST00000896285.1	3463	3213.000	0.000000	0.000
ENST00000896286.1	3051	2801.000	0.000000	0.000
ENST00000896287.1	3205	2955.000	0.000000	0.000
ENST00000896288.1	3372	3122.000	0.000000	0.000
ENST00000896289.1	3179	2929.000	0.000000	0.000
ENST00000896290.1	3199	2949.000	0.000000	0.000
ENST00000896291.1	3584	3334.000	0.622010	158.721
ENST00000896292.1	3079	2829.000	0.000000	0.000
ENST00000934581.1	3507	3257.000	0.000000	0.000
ENST00000934582.1	3384	3134.000	0.000000	0.000
ENST00000934583.1	3013	2763.000	0.000000	0.000
ENST00000934584.1	3418	3168.000	0.000000	0.000
ENST00000934585.1	3016	2766.000	0.000000	0.000
ENST00000951922.1	3454	3204.000	0.000000	0.000
ENST00000951923.1	3484	3234.000	0.000000	0.000
ENST00000951924.1	3459	3209.000	0.000000	0.000
ENST00000951925.1	3248	2998.000	5.322809	1221.357
ENST00000951926.1	3329	3079.000	0.000000	0.000
ENST00000951927.1	3252	3002.000	0.000000	0.000
ENST00000645496.2	2420	2170.000	8.982805	1491.907
ENST00000295955.14	724	474.000	111.193644	4033.930
ENST00000503277.6	772	522.000	0.000000	0.000
ENST00000511643.6	619	369.000	1.189163	33.584
ENST00000449470.6	1127	877.000	2.907762	195.177
ENST00000508595.6	662	412.000	0.000000	0.000
ENST00000506581.6	370	120.000	755.279562	6936.803
ENST00000644328.1	973	723.000	0.092028	5.092
ENST00000503040.5	571	321.000	0.396959	9.753
ENST00000511075.5	1028	778.000	0.178800	10.647
ENST00000437992.2	579	329.000	0.096815	2.438
ENST00000514842.6	951	701.000	1.920141	103.020
ENST00000645585.1	477	227.000	0.000000	0.000
ENST00000642337.1	584	334.000	0.046530	1.189
ENST00000645894.1	542	292.000	0.000000	0.000
ENST00000894374.1	3559	3309.000	0.095321	24.141
ENST00000894375.1	1030	780.000	2.452966	146.439
ENST00000894376.1	661	411.000	0.000000	0.000
ENST00000894377.1	715	465.000	0.000000	0.000
ENST00000894378.1	686	436.000	0.000000	0.000
ENST00000894379.1	705	455.000	0.000000	0.000
ENST00000894380.1	1202	952.000	0.400776	29.202
ENST00000928672.1	742	492.000	0.000000	0.000
ENST00000928673.1	669	419.000	41.721435	1337.961
ENST00000928674.1	642	392.000	0.000000	0.000
ENST00000928675.1	1060	810.000	0.000000	0.000
ENST00000928676.1	794	544.000	0.000000	0.000
ENST00000928677.1	738	488.000	0.000000	0.000
ENST00000928678.1	940	690.000	0.000000	0.000
ENST00000928679.1	917	667.000	0.000000	0.000
ENST00000928680.1	785	535.000	0.000000	0.000
ENST00000928681.1	1067	817.000	0.000000	0.000
ENST00000928682.1	933	683.000	0.000000	0.000
ENST00000961349.1	1036	786.000	0.000000	0.000
ENST00000424284.5	1446	1196.000	2.482944	227.284
ENST00000591916.7	1543	1293.000	0.000000	0.000
ENST00000409446.8	1781	1531.000	0.000000	0.000
ENST00000462157.5	1676	1426.000	0.056791	6.198
ENST00000451885.3	557	307.000	0.000000	0.000
ENST00000464183.1	748	498.000	0.158408	6.038
ENST00000872822.1	1823	1573.000	0.000000	0.000
ENST00000872823.1	1474	1224.000	0.000000	0.000
ENST00000916932.1	1877	1627.000	0.000000	0.000
ENST00000945107.1	1749	1499.000	0.226145	25.945
ENST00000945108.1	1746	1496.000	0.000000	0.000
ENST00000945109.1	1359	1109.000	0.080811	6.859
ENST00000945110.1	921	671.000	0.000000	0.000
ENST00000945111.1	702	452.000	0.000000	0.000
ENST00000945112.1	768	518.000	0.000000	0.000
ENST00000507881.5	993	743.000	0.000000	0.000
ENST00000323249.8	1461	1211.000	1.022573	94.778
ENST00000502922.5	1345	1095.000	0.000000	0.000
ENST00000510492.1	1285	1035.000	0.000000	0.000
ENST00000861634.1	1456	1206.000	0.441501	40.752
ENST00000861635.1	1518	1268.000	0.264916	25.710
ENST00000861636.1	2882	2632.000	0.038522	7.760
ENST00000961862.1	1998	1748.000	0.000000	0.000
ENST00000512455.6	568	318.000	0.000000	0.000
ENST00000613363.4	2893	2643.000	0.120034	24.281
ENST00000502743.5	578	328.000	0.000000	0.000
ENST00000509528.5	577	327.000	0.000000	0.000
ENST00000506901.5	675	425.000	0.000000	0.000
ENST00000457781.6	2600	2350.000	1.506495	270.960
ENST00000505163.5	572	322.000	0.000000	0.000
ENST00000505242.6	2853	2603.000	0.000000	0.000
ENST00000423823.6	2590	2340.000	0.000000	0.000
ENST00000507959.5	854	604.000	0.000000	0.000
ENST00000510002.1	538	288.000	0.390581	8.609
ENST00000446502.6	2635	2385.000	0.000000	0.000
ENST00000505365.2	2955	2705.000	0.423671	87.713
ENST00000509196.1	3839	3589.000	0.093386	25.652
ENST00000869116.1	3299	3049.000	0.000000	0.000
ENST00000869117.1	3277	3027.000	0.399621	92.583
ENST00000869118.1	2635	2385.000	0.000000	0.000
ENST00000869119.1	2703	2453.000	0.105819	19.867
ENST00000869120.1	2473	2223.000	0.000000	0.000
ENST00000869121.1	2760	2510.000	0.000000	0.000
ENST00000869122.1	2580	2330.000	0.000000	0.000
ENST00000869123.1	3516	3266.000	0.000000	0.000
ENST00000869124.1	2553	2303.000	0.000000	0.000
ENST00000869125.1	3486	3236.000	0.000000	0.000
ENST00000869126.1	2596	2346.000	0.000000	0.000
ENST00000869127.1	2806	2556.000	0.000000	0.000
ENST00000869128.1	3029	2779.000	0.000000	0.000
ENST00000869129.1	2911	2661.000	0.000000	0.000
ENST00000869130.1	2700	2450.000	0.000000	0.000
ENST00000929232.1	2474	2224.000	0.000000	0.000
ENST00000929233.1	2607	2357.000	0.000000	0.000
ENST00000929234.1	2528	2278.000	0.374186	65.240
ENST00000929235.1	2500	2250.000	0.000000	0.000
ENST00000929236.1	2466	2216.000	0.654744	111.048
ENST00000929237.1	2622	2372.000	0.000000	0.000
ENST00000929238.1	2601	2351.000	0.000000	0.000
ENST00000929239.1	2595	2345.000	0.000000	0.000
ENST00000929240.1	2495	2245.000	0.000000	0.000
ENST00000958495.1	3325	3075.000	0.000000	0.000
ENST00000958496.1	3485	3235.000	0.000000	0.000
ENST00000958497.1	3436	3186.000	0.000000	0.000
ENST00000958498.1	2598	2348.000	0.000000	0.000
ENST00000958499.1	2633	2383.000	0.000000	0.000
ENST00000958500.1	2595	2345.000	0.000000	0.000
ENST00000958501.1	2686	2436.000	0.000000	0.000
ENST00000958502.1	2894	2644.000	0.000000	0.000
ENST00000958503.1	3454	3204.000	0.000000	0.000
ENST00000958504.1	2751	2501.000	0.000000	0.000
ENST00000958505.1	3060	2810.000	0.000000	0.000
ENST00000958506.1	3583	3333.000	0.000000	0.000
ENST00000958507.1	2595	2345.000	0.000000	0.000
ENST00000958508.1	2404	2154.000	0.000000	0.000
ENST00000958509.1	2621	2371.000	0.000000	0.000
ENST00000958510.1	2577	2327.000	0.000000	0.000
ENST00000958511.1	3249	2999.000	0.269346	61.824
ENST00000691760.1	1701	1451.000	3.925207	435.913
ENST00000583313.7	4909	4659.000	4.094007	1459.861
ENST00000632555.1	751	501.000	0.000000	0.000
ENST00000692065.1	2215	1965.000	0.211896	31.868
ENST00000369307.4	796	546.000	54.297155	2269.028
ENST00000498663.5	764	514.000	0.584370	22.989
ENST00000484825.1	542	292.000	0.000000	0.000
ENST00000634161.1	464	214.000	0.000000	0.000
ENST00000890492.1	2720	2470.000	3.489596	659.693
ENST00000930503.1	5867	5617.000	1.447595	622.331
ENST00000930504.1	732	482.000	44.440770	1639.452
ENST00000274457.5	5697	5447.000	0.825703	344.232
ENST00000855971.1	5527	5277.000	2.096295	846.661
ENST00000855972.1	6282	6032.000	0.000000	0.000
ENST00000855973.1	3940	3690.000	1.689349	477.107
ENST00000855974.1	2734	2484.000	0.000000	0.000
ENST00000961938.1	5607	5357.000	0.000000	0.000
ENST00000443155.5	1199	949.000	0.150342	10.920
ENST00000523189.6	4440	4190.000	0.300347	96.318
ENST00000389118.8	3653	3403.000	0.000000	0.000
ENST00000519256.5	3375	3125.000	0.015186	3.632
ENST00000522533.5	4558	4308.000	0.000000	0.000
ENST00000522066.5	4739	4489.000	0.106628	36.635
ENST00000519949.5	4618	4368.000	0.000000	0.000
ENST00000519130.5	2182	1932.000	0.133229	19.700
ENST00000520864.5	4573	4323.000	0.031097	10.289
ENST00000519944.1	542	292.000	0.188674	4.217
ENST00000523727.1	414	164.000	0.000000	0.000
ENST00000522734.1	525	275.000	0.000000	0.000
ENST00000520879.5	737	487.000	0.254857	9.499
ENST00000522380.2	766	516.000	0.000000	0.000
ENST00000517629.1	375	125.000	0.000000	0.000
ENST00000521165.1	347	97.005	0.000000	0.000
ENST00000518492.1	296	47.826	0.000000	0.000
ENST00000521759.5	1933	1683.000	0.229177	29.521
ENST00000520586.5	604	354.000	0.000000	0.000
ENST00000523665.5	560	310.000	0.000000	0.000
ENST00000524364.1	721	471.000	0.000000	0.000
ENST00000521834.1	885	635.000	0.128004	6.221
ENST00000961945.1	4379	4129.000	0.022314	7.052
ENST00000961946.1	3667	3417.000	0.000000	0.000
ENST00000294117.6	864	614.000	0.000000	0.000
ENST00000850846.1	3746	3496.000	0.103958	27.816
ENST00000854340.1	1149	899.000	0.000000	0.000
ENST00000854341.1	1300	1050.000	0.000000	0.000
ENST00000854342.1	688	438.000	0.000000	0.000
ENST00000912501.1	1279	1029.000	0.000000	0.000
ENST00000951615.1	1759	1509.000	0.034092	3.937
ENST00000951616.1	1067	817.000	0.020366	1.274
ENST00000951617.1	897	647.000	0.000000	0.000
ENST00000951618.1	905	655.000	0.000000	0.000
ENST00000951619.1	640	390.000	0.000000	0.000
ENST00000570983.2	3096	2846.000	0.000000	0.000
ENST00000361658.6	3908	3658.000	0.000000	0.000
ENST00000395544.9	9149	8899.000	0.013019	8.867
ENST00000571454.2	562	312.000	0.000000	0.000
ENST00000575432.1	594	344.000	0.000000	0.000
ENST00000571137.1	615	365.000	0.000000	0.000
ENST00000580130.5	627	377.000	0.000000	0.000
ENST00000574854.1	493	243.000	0.161304	3.000
ENST00000571177.5	492	242.000	0.000000	0.000
ENST00000574732.6	564	314.000	0.000000	0.000
ENST00000580118.2	577	327.000	0.000000	0.000
ENST00000909802.1	5777	5527.000	0.245307	103.769
ENST00000909803.1	4856	4606.000	0.000000	0.000
ENST00000945213.1	5777	5527.000	0.000000	0.000
ENST00000945214.1	5247	4997.000	0.000000	0.000
ENST00000299601.10	2165	1915.000	9.020377	1322.098
ENST00000315141.5	1981	1731.000	0.000000	0.000
ENST00000558949.1	630	380.000	0.223237	6.493
ENST00000924051.1	2073	1823.000	0.869869	121.370
ENST00000924052.1	1438	1188.000	0.000000	0.000
ENST00000971766.1	1415	1165.000	0.000000	0.000
ENST00000375826.4	3095	2845.000	4.013716	873.975
ENST00000909207.1	1256	1006.000	2.010124	154.771
ENST00000930535.1	921	671.000	0.000000	0.000
ENST00000930536.1	1285	1035.000	2.645090	209.532
ENST00000397374.8	4824	4574.000	0.000000	0.000
ENST00000892337.1	2430	2180.000	0.000000	0.000
ENST00000951652.1	2712	2462.000	0.000000	0.000
ENST00000951653.1	2955	2705.000	0.000000	0.000
ENST00000951654.1	2497	2247.000	0.000000	0.000
ENST00000456170.6	1097	847.000	10.860828	704.071
ENST00000372259.9	1332	1082.000	4.059037	336.140
ENST00000372257.7	1733	1483.000	4.878699	553.752
ENST00000649995.1	1417	1167.000	0.062003	5.538
ENST00000489710.1	394	144.000	0.000000	0.000
ENST00000479101.1	367	117.000	1.252607	11.217
ENST00000462341.1	320	70.188	0.000000	0.000
ENST00000452396.5	764	514.000	0.045963	1.808
ENST00000495828.1	972	722.000	0.000000	0.000
ENST00000457571.1	975	725.000	0.000000	0.000
ENST00000862446.1	1602	1352.000	0.000000	0.000
ENST00000862447.1	1766	1516.000	0.000000	0.000
ENST00000862448.1	1681	1431.000	0.000000	0.000
ENST00000862449.1	1797	1547.000	0.000000	0.000
ENST00000862450.1	1748	1498.000	0.000000	0.000
ENST00000930633.1	1247	997.000	0.000000	0.000
ENST00000930634.1	1658	1408.000	0.078189	8.426
ENST00000930635.1	1734	1484.000	0.000000	0.000
ENST00000930636.1	1814	1564.000	0.100648	12.048
ENST00000930637.1	1816	1566.000	0.000000	0.000
ENST00000930638.1	1638	1388.000	0.000000	0.000
ENST00000528288.5	4094	3844.000	0.000000	0.000
ENST00000540113.5	2442	2192.000	0.000000	0.000
ENST00000617482.4	2417	2167.000	1.226874	203.483
ENST00000531516.1	168	6.156	0.000000	0.000
ENST00000331239.8	2522	2272.000	0.000000	0.000
ENST00000533585.5	574	324.000	0.000000	0.000
ENST00000528099.5	1862	1612.000	0.124905	15.410
ENST00000530620.5	779	529.000	0.000000	0.000
ENST00000354421.8	4163	3913.000	0.211240	63.264
ENST00000527003.5	552	302.000	0.000000	0.000
ENST00000531650.5	695	445.000	0.000000	0.000
ENST00000530279.5	552	302.000	0.000000	0.000
ENST00000527363.5	1258	1008.000	0.000000	0.000
ENST00000526335.1	1356	1106.000	0.000000	0.000
ENST00000533154.1	903	653.000	0.078709	3.934
ENST00000906870.1	2993	2743.000	0.000000	0.000
ENST00000906871.1	3136	2886.000	0.219742	48.538
ENST00000906872.1	2477	2227.000	0.000000	0.000
ENST00000906873.1	3306	3056.000	0.000000	0.000
ENST00000906874.1	2636	2386.000	0.681803	124.509
ENST00000906875.1	2262	2012.000	0.362572	55.833
ENST00000906876.1	2406	2156.000	0.000000	0.000
ENST00000906877.1	2696	2446.000	0.000000	0.000
ENST00000906878.1	2325	2075.000	0.000000	0.000
ENST00000906879.1	3071	2821.000	0.000000	0.000
ENST00000906880.1	2686	2436.000	0.000000	0.000
ENST00000906881.1	3246	2996.000	0.000000	0.000
ENST00000906882.1	2556	2306.000	0.000000	0.000
ENST00000906883.1	2781	2531.000	0.000000	0.000
ENST00000906884.1	3347	3097.000	0.000000	0.000
ENST00000906885.1	3066	2816.000	0.000000	0.000
ENST00000906886.1	2518	2268.000	0.000000	0.000
ENST00000906887.1	3088	2838.000	0.000000	0.000
ENST00000906888.1	2660	2410.000	0.000000	0.000
ENST00000906889.1	2209	1959.000	0.000000	0.000
ENST00000906890.1	3027	2777.000	0.000000	0.000
ENST00000906891.1	2573	2323.000	0.000000	0.000
ENST00000906892.1	2356	2106.000	0.000000	0.000
ENST00000906893.1	2550	2300.000	0.000000	0.000
ENST00000906894.1	2647	2397.000	0.000000	0.000
ENST00000906895.1	2602	2352.000	0.075246	13.545
ENST00000906896.1	2786	2536.000	0.074782	14.515
ENST00000906897.1	2316	2066.000	0.127593	20.176
ENST00000906898.1	1967	1717.000	2.824761	371.212
ENST00000906899.1	1661	1411.000	0.076548	8.267
ENST00000906900.1	1761	1511.000	0.000000	0.000
ENST00000906901.1	1384	1134.000	0.416092	36.114
ENST00000906902.1	1382	1132.000	0.000000	0.000
ENST00000906903.1	2968	2718.000	0.000000	0.000
ENST00000906904.1	1275	1025.000	0.000000	0.000
ENST00000906905.1	4629	4379.000	0.221446	74.219
ENST00000906906.1	3015	2765.000	0.000000	0.000
ENST00000906907.1	3001	2751.000	0.000000	0.000
ENST00000906908.1	2983	2733.000	0.000000	0.000
ENST00000906909.1	2487	2237.000	0.000000	0.000
ENST00000906910.1	2572	2322.000	0.000000	0.000
ENST00000906911.1	2317	2067.000	0.000000	0.000
ENST00000906912.1	1509	1259.000	0.000000	0.000
ENST00000906913.1	2295	2045.000	0.398173	62.321
ENST00000906914.1	893	643.000	0.000000	0.000
ENST00000917262.1	2642	2392.000	0.000000	0.000
ENST00000917263.1	2444	2194.000	0.000000	0.000
ENST00000917264.1	2485	2235.000	0.000000	0.000
ENST00000917265.1	2385	2135.000	0.000000	0.000
ENST00000917266.1	1130	880.000	0.000000	0.000
ENST00000951671.1	1450	1200.000	0.157081	14.427
ENST00000951672.1	3660	3410.000	0.000000	0.000
ENST00000951673.1	2767	2517.000	0.000000	0.000
ENST00000951674.1	3222	2972.000	0.000000	0.000
ENST00000951675.1	2363	2113.000	1.275876	206.338
ENST00000951676.1	2766	2516.000	0.000000	0.000
ENST00000951677.1	1712	1462.000	0.346403	38.761
ENST00000951678.1	1065	815.000	0.000000	0.000
ENST00000396024.7	1676	1426.000	0.266798	29.119
ENST00000677968.1	1761	1511.000	0.000000	0.000
ENST00000678450.1	2069	1819.000	0.000000	0.000
ENST00000557906.6	1790	1540.000	0.000000	0.000
ENST00000558558.6	1616	1366.000	0.000000	0.000
ENST00000559113.6	1542	1292.000	0.000000	0.000
ENST00000559780.6	1964	1714.000	0.000000	0.000
ENST00000559956.6	1709	1459.000	0.693984	77.495
ENST00000560468.6	1838	1588.000	0.000000	0.000
ENST00000678870.1	1747	1497.000	0.000000	0.000
ENST00000678061.1	1989	1739.000	0.569863	75.847
ENST00000558169.6	1920	1670.000	0.000000	0.000
ENST00000676687.1	1659	1409.000	4.494718	484.712
ENST00000679109.1	1560	1310.000	0.000000	0.000
ENST00000559818.6	1615	1365.000	0.079176	8.272
ENST00000451270.7	1554	1304.000	0.658537	65.725
ENST00000558985.6	1445	1195.000	2.771661	253.500
ENST00000559647.2	1747	1497.000	0.000000	0.000
ENST00000678796.1	1938	1688.000	0.287405	37.131
ENST00000332680.8	1444	1194.000	0.000000	0.000
ENST00000504475.6	3528	3278.000	0.286255	71.818
ENST00000560014.5	2339	2089.000	0.000000	0.000
ENST00000421017.6	1444	1194.000	14.754592	1348.347
ENST00000559176.5	744	494.000	0.000000	0.000
ENST00000560466.5	665	415.000	0.309576	9.833
ENST00000558132.5	580	330.000	0.000000	0.000
ENST00000561022.5	834	584.000	0.000000	0.000
ENST00000560367.6	777	527.000	0.000000	0.000
ENST00000558998.5	543	293.000	0.000000	0.000
ENST00000558503.6	827	577.000	0.956044	42.221
ENST00000559559.5	1076	826.000	0.091412	5.779
ENST00000560389.5	594	344.000	0.000000	0.000
ENST00000560165.5	718	468.000	0.000000	0.000
ENST00000559725.5	561	311.000	0.000000	0.000
ENST00000559350.5	669	419.000	0.000000	0.000
ENST00000558986.5	560	310.000	0.000000	0.000
ENST00000677258.1	2946	2696.000	0.278236	57.412
ENST00000559467.5	755	505.000	0.000000	0.000
ENST00000561445.5	514	264.000	0.441611	8.923
ENST00000557937.5	694	444.000	2.161986	73.469
ENST00000557904.5	369	119.000	0.000000	0.000
ENST00000559370.5	521	271.000	0.000000	0.000
ENST00000560546.5	574	324.000	0.933219	23.142
ENST00000557986.5	733	483.000	0.496378	18.350
ENST00000560936.2	908	658.000	1.409615	70.990
ENST00000560495.1	567	317.000	0.000000	0.000
ENST00000861991.1	1446	1196.000	0.000000	0.000
ENST00000861992.1	1941	1691.000	1.397123	180.821
ENST00000861993.1	1382	1132.000	3.147428	272.692
ENST00000861994.1	1070	820.000	81.349378	5105.498
ENST00000861995.1	1842	1592.000	0.000000	0.000
ENST00000861996.1	1576	1326.000	0.000000	0.000
ENST00000861997.1	1509	1259.000	0.139671	13.459
ENST00000861998.1	1949	1699.000	0.000000	0.000
ENST00000861999.1	1592	1342.000	0.000000	0.000
ENST00000862000.1	1779	1529.000	0.000000	0.000
ENST00000862001.1	1450	1200.000	0.000000	0.000
ENST00000862002.1	1615	1365.000	1.363119	142.409
ENST00000862003.1	1411	1161.000	0.000000	0.000
ENST00000862004.1	1505	1255.000	0.077283	7.423
ENST00000862005.1	1352	1102.000	217.411238	18337.226
ENST00000862006.1	1793	1543.000	0.669436	79.058
ENST00000862007.1	1380	1130.000	0.000000	0.000
ENST00000862008.1	1431	1181.000	0.000000	0.000
ENST00000862009.1	2798	2548.000	0.184769	36.033
ENST00000911891.1	2140	1890.000	0.340871	49.309
ENST00000911892.1	1251	1001.000	0.497514	38.116
ENST00000911893.1	1422	1172.000	0.140924	12.641
ENST00000911894.1	437	187.000	92.502523	1323.931
ENST00000971922.1	1281	1031.000	0.000000	0.000
ENST00000971923.1	1448	1198.000	0.000000	0.000
ENST00000971924.1	1416	1166.000	0.000000	0.000
ENST00000971925.1	1469	1219.000	0.000000	0.000
ENST00000971926.1	1877	1627.000	0.565934	70.473
ENST00000971927.1	1774	1524.000	0.000000	0.000
ENST00000971928.1	1701	1451.000	0.617345	68.559
ENST00000971929.1	1641	1391.000	0.000000	0.000
ENST00000971930.1	1488	1238.000	0.000000	0.000
ENST00000971931.1	1405	1155.000	0.406516	35.936
ENST00000971932.1	1504	1254.000	0.178689	17.150
ENST00000971933.1	2043	1793.000	0.829182	113.789
ENST00000971934.1	1533	1283.000	0.000000	0.000
ENST00000971935.1	2069	1819.000	0.206083	28.691
ENST00000341511.11	8103	7853.000	0.000000	0.000
ENST00000371605.7	8151	7901.000	0.000000	0.000
ENST00000614293.5	8102	7852.000	0.000000	0.000
ENST00000479446.5	6295	6045.000	0.069543	32.175
ENST00000459850.5	8073	7823.000	0.000000	0.000
ENST00000487109.5	8031	7781.000	0.000000	0.000
ENST00000464520.1	886	636.000	0.331332	16.128
ENST00000490486.2	666	416.000	0.000000	0.000
ENST00000464157.1	445	195.000	0.000000	0.000
ENST00000463603.5	655	405.000	0.086986	2.696
ENST00000437791.2	697	447.000	0.000000	0.000
ENST00000431584.2	886	636.000	0.000000	0.000
ENST00000488535.2	3327	3077.000	0.000000	0.000
ENST00000466707.1	555	305.000	0.000000	0.000
ENST00000492260.5	2062	1812.000	0.000000	0.000
ENST00000470535.2	586	336.000	0.000000	0.000
ENST00000467624.1	302	53.120	0.000000	0.000
ENST00000464876.5	3438	3172.000	0.012357	3.000
ENST00000494046.5	1622	1372.000	0.000000	0.000
ENST00000476211.5	997	747.000	0.000000	0.000
ENST00000398207.8	876	626.000	0.000000	0.000
ENST00000425423.1	213	10.625	0.000000	0.000
ENST00000970112.1	8071	7821.000	0.000000	0.000
ENST00000970113.1	8054	7804.000	0.000000	0.000
ENST00000514924.5	445	195.000	0.000000	0.000
ENST00000503431.5	917	667.000	0.000000	0.000
ENST00000381760.8	1578	1328.000	0.000000	0.000
ENST00000512419.5	1119	869.000	0.000000	0.000
ENST00000284440.9	1103	853.000	0.000000	0.000
ENST00000505232.5	748	498.000	0.000000	0.000
ENST00000504818.5	726	476.000	0.000000	0.000
ENST00000508768.5	827	577.000	0.000000	0.000
ENST00000512788.1	785	535.000	0.000000	0.000
ENST00000472501.5	1550	1300.000	0.000000	0.000
ENST00000514764.5	862	612.000	0.000000	0.000
ENST00000510566.1	540	290.000	0.000000	0.000
ENST00000875269.1	934	684.000	0.000000	0.000
ENST00000875270.1	1061	811.000	0.000000	0.000
ENST00000926175.1	1148	898.000	0.000000	0.000
ENST00000926176.1	888	638.000	0.000000	0.000
ENST00000961377.1	1037	787.000	0.000000	0.000
ENST00000961378.1	947	697.000	0.000000	0.000
ENST00000961379.1	948	698.000	0.000000	0.000
ENST00000302216.12	2560	2310.000	0.000000	0.000
ENST00000554602.5	652	402.000	0.000000	0.000
ENST00000649731.1	6188	5938.000	0.000000	0.000
ENST00000553495.5	577	327.000	0.061127	1.530
ENST00000556945.5	2075	1825.000	0.000000	0.000
ENST00000556158.5	849	599.000	0.100999	4.630
ENST00000557607.5	1983	1733.000	0.000000	0.000
ENST00000555799.5	813	563.000	0.071550	3.083
ENST00000251038.10	18153	17903.000	0.103610	141.971
ENST00000555755.5	2529	2279.000	0.000000	0.000
ENST00000393514.9	2195	1945.000	0.000000	0.000
ENST00000336693.8	2007	1757.000	0.000000	0.000
ENST00000557693.5	593	343.000	0.069747	1.831
ENST00000555120.1	580	330.000	0.095571	2.414
ENST00000556000.5	2092	1842.000	0.000000	0.000
ENST00000557605.1	634	384.000	0.880247	25.871
ENST00000556110.5	400	150.000	0.210720	2.419
ENST00000557047.2	463	213.000	0.148170	2.416
ENST00000318308.10	1384	1134.000	0.428300	37.173
ENST00000555900.5	1762	1512.000	0.000000	0.000
ENST00000406216.7	1341	1091.000	0.000000	0.000
ENST00000557737.1	908	658.000	0.000000	0.000
ENST00000554020.5	1193	943.000	0.000000	0.000
ENST00000555792.1	577	327.000	0.074618	1.868
ENST00000555851.6	502	252.000	0.000000	0.000
ENST00000557491.1	2724	2474.000	0.000000	0.000
ENST00000888713.1	5972	5722.000	0.000000	0.000
ENST00000888714.1	5576	5326.000	1.064215	433.811
ENST00000888715.1	5230	4980.000	0.000000	0.000
ENST00000888716.1	4044	3794.000	0.055694	16.172
ENST00000888717.1	4077	3827.000	0.000000	0.000
ENST00000888718.1	3479	3229.000	0.000000	0.000
ENST00000888719.1	4012	3762.000	0.000000	0.000
ENST00000888720.1	4085	3835.000	0.141793	41.619
ENST00000888721.1	3541	3291.000	0.000000	0.000
ENST00000888722.1	3517	3267.000	0.986556	246.684
ENST00000888723.1	3558	3293.000	0.000000	0.000
ENST00000888724.1	3480	3215.000	0.438606	107.926
ENST00000888725.1	3415	3150.000	0.000000	0.000
ENST00000888726.1	2941	2691.000	2.476559	510.073
ENST00000888727.1	3391	3126.000	0.000000	0.000
ENST00000888728.1	3406	3141.000	0.933849	224.499
ENST00000888729.1	3515	3250.000	3.522887	876.299
ENST00000888730.1	2380	2130.000	0.000000	0.000
ENST00000888731.1	2178	1928.000	0.000000	0.000
ENST00000971947.1	3955	3705.000	0.873984	247.834
ENST00000971948.1	3310	3045.000	0.000000	0.000
ENST00000971949.1	2369	2119.000	0.000000	0.000
ENST00000655340.1	4436	4186.000	0.014533	4.656
ENST00000493821.6	7794	7544.000	0.000000	0.000
ENST00000472487.6	7751	7501.000	0.000000	0.000
ENST00000697250.1	7268	7018.000	0.000000	0.000
ENST00000697251.1	6184	5934.000	0.216458	98.308
ENST00000697252.1	6761	6511.000	0.243533	121.360
ENST00000697253.1	7595	7345.000	0.000000	0.000
ENST00000697254.1	7660	7410.000	0.000000	0.000
ENST00000697255.1	7657	7407.000	0.000000	0.000
ENST00000697256.1	6440	6190.000	0.036144	17.124
ENST00000697257.1	9279	9029.000	0.004915	3.397
ENST00000665648.1	7192	6942.000	0.000000	0.000
ENST00000659812.2	3586	3336.000	0.000000	0.000
ENST00000697258.1	3566	3316.000	0.000000	0.000
ENST00000659108.1	5354	5104.000	0.072398	28.282
ENST00000401044.7	3176	2926.000	0.000000	0.000
ENST00000660611.1	3306	3056.000	0.005926	1.386
ENST00000697259.1	2507	2257.000	0.069034	11.925
ENST00000697260.1	1784	1534.000	0.000000	0.000
ENST00000697261.1	3523	3273.000	0.220247	55.173
ENST00000481973.1	397	147.000	0.147461	1.659
ENST00000697262.1	2455	2205.000	0.043633	7.364
ENST00000697263.1	5363	5113.000	0.088910	34.793
ENST00000483003.6	2231	1981.000	0.322304	48.867
ENST00000697264.1	2293	2043.000	0.295479	46.202
ENST00000489282.1	698	448.000	0.000000	0.000
ENST00000930864.1	7767	7517.000	1.407597	809.828
ENST00000503463.5	750	500.000	0.035285	1.350
ENST00000509507.5	1512	1262.000	0.000000	0.000
ENST00000448105.7	6691	6441.000	0.263079	129.691
ENST00000510356.5	1009	759.000	0.131482	7.638
ENST00000575560.5	540	290.000	0.000000	0.000
ENST00000570513.5	553	303.000	0.938601	21.767
ENST00000509415.5	558	308.000	0.000000	0.000
ENST00000513119.5	973	723.000	0.000000	0.000
ENST00000416445.6	1438	1188.000	0.000000	0.000
ENST00000508679.5	1396	1146.000	0.000000	0.000
ENST00000258947.8	3635	3385.000	0.000000	0.000
ENST00000372317.7	462	212.000	0.000000	0.000
ENST00000576582.5	575	325.000	1.192243	29.656
ENST00000511697.1	558	308.000	0.000000	0.000
ENST00000505071.5	495	245.000	0.000000	0.000
ENST00000507076.1	767	517.000	0.000000	0.000
ENST00000502761.1	724	474.000	0.000000	0.000
ENST00000509014.2	577	327.000	0.203687	5.098
ENST00000514962.5	765	515.000	0.000000	0.000
ENST00000514267.1	336	86.025	0.000000	0.000
ENST00000514006.1	500	250.000	0.000000	0.000
ENST00000511816.1	562	312.000	0.000000	0.000
ENST00000509112.1	459	209.000	0.000000	0.000
ENST00000506971.1	519	269.000	0.000000	0.000
ENST00000507306.1	561	311.000	0.230016	5.475
ENST00000575461.1	465	215.000	0.000000	0.000
ENST00000509784.1	578	328.000	0.000000	0.000
ENST00000510997.1	674	424.000	0.000000	0.000
ENST00000866560.1	3195	2945.000	0.000000	0.000
ENST00000866561.1	2412	2162.000	0.000000	0.000
ENST00000866562.1	2182	1932.000	0.850332	125.738
ENST00000866563.1	1544	1294.000	0.000000	0.000
ENST00000866564.1	1763	1513.000	2.672563	309.483
ENST00000866565.1	2149	1899.000	0.000000	0.000
ENST00000866566.1	2141	1891.000	0.000000	0.000
ENST00000945215.1	2012	1762.000	0.247507	33.378
ENST00000945216.1	3247	2997.000	0.000000	0.000
ENST00000945217.1	3265	3015.000	0.468255	108.054
ENST00000945218.1	2295	2045.000	0.000000	0.000
ENST00000945219.1	1986	1736.000	0.000000	0.000
ENST00000945220.1	2267	2017.000	1.630514	251.710
ENST00000945221.1	2381	2131.000	0.000000	0.000
ENST00000945222.1	3358	3108.000	0.000000	0.000
ENST00000945223.1	1303	1053.000	0.000000	0.000
ENST00000367267.5	7614	7364.000	0.000000	0.000
ENST00000367268.5	7635	7385.000	0.000000	0.000
ENST00000899895.1	2447	2197.000	0.000000	0.000
ENST00000899896.1	2283	2033.000	0.000000	0.000
ENST00000930882.1	3226	2976.000	0.000000	0.000
ENST00000930883.1	2652	2402.000	0.021793	4.007
ENST00000336926.11	8009	7759.000	0.850644	505.154
ENST00000434438.6	7066	6816.000	0.000000	0.000
ENST00000616821.4	3120	2870.000	0.000000	0.000
ENST00000404944.3	728	478.000	0.000000	0.000
ENST00000420909.1	583	333.000	0.000000	0.000
ENST00000485723.1	419	169.000	0.000000	0.000
ENST00000479835.1	503	253.000	0.499337	9.669
ENST00000857520.1	8046	7796.000	0.162083	96.712
ENST00000949545.1	5403	5153.000	0.000000	0.000
ENST00000609129.2	12831	12581.000	0.078891	75.965
ENST00000930949.1	5123	4873.000	0.009948	3.710
ENST00000930950.1	3703	3453.000	0.000000	0.000
ENST00000930951.1	2565	2315.000	0.000000	0.000
ENST00000368708.9	977	727.000	2.607277	145.075
ENST00000487430.7	752	502.000	0.038638	1.485
ENST00000497140.5	697	447.000	0.054588	1.868
ENST00000368710.6	453	203.000	6.888148	107.021
ENST00000368709.6	457	207.000	0.694856	11.009
ENST00000368707.5	556	306.000	0.000000	0.000
ENST00000883392.1	1628	1378.000	0.840038	88.597
ENST00000930957.1	949	699.000	0.000000	0.000
ENST00000930958.1	696	446.000	0.047154	1.610
ENST00000930959.1	622	372.000	0.000000	0.000
ENST00000930960.1	526	276.000	0.000000	0.000
ENST00000930961.1	500	250.000	0.000000	0.000
ENST00000930962.1	622	372.000	0.165897	4.723
ENST00000361671.10	5813	5563.000	0.000000	0.000
ENST00000416045.4	690	440.000	0.718577	24.199
ENST00000376040.2	1797	1547.000	0.122452	14.499
ENST00000910060.1	7458	7208.000	0.000000	0.000
ENST00000910061.1	7242	6992.000	0.475297	254.353
ENST00000910062.1	4843	4593.000	0.000000	0.000
ENST00000910063.1	3874	3624.000	0.151516	42.026
ENST00000910064.1	2901	2651.000	1.282511	260.220
ENST00000910065.1	3652	3402.000	0.014351	3.737
ENST00000910066.1	2697	2437.000	1.832154	341.734
ENST00000910067.1	2661	2401.000	0.000000	0.000
ENST00000910068.1	2309	2059.000	0.297353	46.860
ENST00000910069.1	3070	2810.000	0.791951	170.324
ENST00000910070.1	3049	2789.000	0.000000	0.000
ENST00000935821.1	2820	2570.000	0.000000	0.000
ENST00000935822.1	2647	2397.000	0.000000	0.000
ENST00000970125.1	2503	2253.000	2.334682	402.586
ENST00000500337.6	2950	2700.000	0.000000	0.000
ENST00000397080.8	2736	2486.000	0.947584	180.297
ENST00000512085.5	1927	1677.000	0.000000	0.000
ENST00000511525.1	629	379.000	0.158375	4.594
ENST00000510130.1	721	471.000	0.000000	0.000
ENST00000506860.1	736	486.000	0.000000	0.000
ENST00000890975.1	3371	3121.000	0.000000	0.000
ENST00000890976.1	3331	3081.000	0.000000	0.000
ENST00000890977.1	2956	2706.000	0.547739	113.441
ENST00000890978.1	2772	2522.000	0.000000	0.000
ENST00000890979.1	2077	1827.000	0.851075	119.008
ENST00000890980.1	2505	2255.000	0.000000	0.000
ENST00000890981.1	2343	2093.000	2.523636	404.265
ENST00000890982.1	2697	2447.000	0.000000	0.000
ENST00000890983.1	2936	2686.000	0.000000	0.000
ENST00000890984.1	2526	2276.000	0.000000	0.000
ENST00000890985.1	2482	2232.000	0.000000	0.000
ENST00000890986.1	2872	2622.000	0.000000	0.000
ENST00000890987.1	2535	2285.000	0.000000	0.000
ENST00000890988.1	2550	2300.000	0.233921	41.178
ENST00000890989.1	2764	2514.000	0.000000	0.000
ENST00000890990.1	2358	2108.000	0.000000	0.000
ENST00000890991.1	2111	1861.000	0.000000	0.000
ENST00000890992.1	2051	1801.000	0.000000	0.000
ENST00000890993.1	1795	1545.000	0.246716	29.174
ENST00000890994.1	2573	2323.000	0.086479	15.376
ENST00000916718.1	2830	2580.000	0.000000	0.000
ENST00000916719.1	2237	1987.000	0.000000	0.000
ENST00000916720.1	1817	1567.000	0.054164	6.496
ENST00000916721.1	2176	1926.000	0.000000	0.000
ENST00000916722.1	2113	1863.000	0.000000	0.000
ENST00000961962.1	2463	2213.000	0.000000	0.000
ENST00000961963.1	2580	2330.000	0.000000	0.000
ENST00000961964.1	2405	2155.000	0.000000	0.000
ENST00000961965.1	2370	2120.000	0.000000	0.000
ENST00000961966.1	1844	1594.000	1.693117	206.560
ENST00000961967.1	2458	2208.000	0.267651	45.231
ENST00000961968.1	2038	1788.000	0.000000	0.000
ENST00000961969.1	1727	1477.000	0.000000	0.000
ENST00000961970.1	2173	1923.000	0.000000	0.000
ENST00000961971.1	1873	1623.000	0.000000	0.000
ENST00000961972.1	3815	3565.000	0.725258	197.889
ENST00000369535.5	4326	4076.000	8.024653	2503.401
ENST00000899430.1	4366	4116.000	0.000000	0.000
ENST00000931009.1	3963	3713.000	3.901631	1108.769
ENST00000931010.1	4319	4069.000	0.000000	0.000
ENST00000334681.9	830	580.000	0.000000	0.000
ENST00000434608.1	747	497.000	0.000000	0.000
ENST00000396169.7	1504	1254.000	0.000000	0.000
ENST00000484359.1	718	468.000	0.000000	0.000
ENST00000869269.1	1756	1506.000	0.000000	0.000
ENST00000951001.1	716	466.000	0.000000	0.000
ENST00000951002.1	737	487.000	0.000000	0.000
ENST00000263621.2	909	659.000	0.000000	0.000
ENST00000958526.1	1054	804.000	0.000000	0.000
ENST00000435275.5	656	406.000	0.000000	0.000
ENST00000613865.5	634	384.000	585.952285	17221.205
ENST00000645440.1	583	333.000	0.000000	0.000
ENST00000478655.6	1008	758.000	0.415804	24.123
ENST00000485708.7	569	319.000	0.000000	0.000
ENST00000464716.6	554	304.000	4.116930	95.789
ENST00000360830.9	537	287.000	302.263513	6639.535
ENST00000372360.9	534	284.000	133.328771	2898.093
ENST00000440692.6	2712	2462.000	0.486184	91.613
ENST00000645698.1	3307	3057.000	0.860605	201.358
ENST00000476545.6	806	556.000	0.253305	10.779
ENST00000466129.6	1104	854.000	0.689111	45.042
ENST00000465692.2	718	468.000	148.031199	5302.360
ENST00000475468.6	714	464.000	2.123366	75.407
ENST00000482069.5	539	289.000	80.821807	1787.708
ENST00000646254.1	605	355.000	0.000000	0.000
ENST00000645195.1	400	150.000	0.000000	0.000
ENST00000480662.2	2146	1896.000	3.031354	439.891
ENST00000913448.1	1415	1165.000	1.201309	107.115
ENST00000913449.1	651	401.000	0.380535	11.679
ENST00000913450.1	607	357.000	0.000000	0.000
ENST00000913451.1	521	271.000	0.000000	0.000
ENST00000913452.1	694	444.000	0.000000	0.000
ENST00000913453.1	666	416.000	0.000000	0.000
ENST00000913454.1	550	300.000	0.000000	0.000
ENST00000961344.1	466	216.000	0.000000	0.000
ENST00000475665.5	3157	2907.000	0.000000	0.000
ENST00000296471.11	2913	2663.000	0.000000	0.000
ENST00000477224.6	2998	2748.000	0.000000	0.000
ENST00000488336.5	2905	2655.000	0.121439	24.677
ENST00000463537.5	2818	2568.000	0.000000	0.000
ENST00000620470.4	1485	1235.000	0.000000	0.000
ENST00000487726.5	1589	1339.000	0.000000	0.000
ENST00000467248.5	1688	1438.000	0.018593	2.046
ENST00000466940.5	1475	1225.000	0.000000	0.000
ENST00000478149.5	589	339.000	0.206955	5.370
ENST00000466535.5	1035	785.000	0.000000	0.000
ENST00000483811.5	1062	812.000	0.000000	0.000
ENST00000480398.2	561	311.000	0.000000	0.000
ENST00000472895.5	1014	764.000	0.097206	5.684
ENST00000479704.5	513	263.000	0.000000	0.000
ENST00000498324.5	598	348.000	0.000000	0.000
ENST00000476105.1	583	333.000	0.000000	0.000
ENST00000865409.1	2963	2713.000	0.024065	4.997
ENST00000911456.1	3768	3518.000	0.218550	58.846
ENST00000911457.1	3041	2791.000	0.000000	0.000
ENST00000951010.1	2847	2597.000	0.449675	89.380
ENST00000951011.1	3014	2764.000	0.000000	0.000
ENST00000273963.10	5631	5381.000	0.207226	85.345
ENST00000498875.6	5175	4925.000	0.470090	177.198
ENST00000425278.6	4049	3780.000	1.127096	326.079
ENST00000506985.5	2399	2149.000	0.000000	0.000
ENST00000512111.1	3245	2995.000	0.000000	0.000
ENST00000505388.5	606	356.000	0.000000	0.000
ENST00000504029.1	593	343.000	0.000000	0.000
ENST00000506274.1	1924	1674.000	0.023480	3.008
ENST00000868325.1	4188	3928.000	0.000000	0.000
ENST00000868326.1	3771	3511.000	0.000000	0.000
ENST00000868327.1	3860	3600.000	0.000000	0.000
ENST00000868328.1	3878	3618.000	0.000000	0.000
ENST00000868329.1	3851	3591.000	0.000000	0.000
ENST00000868330.1	3618	3358.000	0.000000	0.000
ENST00000868331.1	3841	3581.000	0.000000	0.000
ENST00000868332.1	3810	3550.000	0.000000	0.000
ENST00000961529.1	5637	5387.000	1.006009	414.781
ENST00000961530.1	5753	5503.000	0.000000	0.000
ENST00000961531.1	3853	3603.000	0.000000	0.000
ENST00000961532.1	3650	3400.000	0.000000	0.000
ENST00000961533.1	3170	2920.000	0.000000	0.000
ENST00000961534.1	3727	3477.000	0.000000	0.000
ENST00000696609.1	13127	12877.000	1.252041	1233.966
ENST00000366843.7	13092	12842.000	0.000000	0.000
ENST00000366844.7	13168	12918.000	0.000000	0.000
ENST00000358675.6	3655	3405.000	0.396527	103.338
ENST00000635051.1	3308	3058.000	0.000000	0.000
ENST00000498108.5	713	463.000	0.000000	0.000
ENST00000483952.1	578	328.000	0.000000	0.000
ENST00000497899.6	807	557.000	0.171791	7.324
ENST00000391874.2	888	638.000	0.000000	0.000
ENST00000284563.7	665	415.000	0.000000	0.000
ENST00000893223.1	4514	4264.000	0.000000	0.000
ENST00000893224.1	5168	4897.000	0.000000	0.000
ENST00000893225.1	5231	4960.000	0.000000	0.000
ENST00000893226.1	4471	4200.000	0.000000	0.000
ENST00000893227.1	4207	3936.000	0.000000	0.000
ENST00000893228.1	4226	3955.000	0.000000	0.000
ENST00000893229.1	4256	3985.000	0.000000	0.000
ENST00000893230.1	4314	4064.000	0.000000	0.000
ENST00000931074.1	7176	6926.000	1.605727	851.185
ENST00000931075.1	5699	5449.000	0.000000	0.000
ENST00000931076.1	5421	5171.000	1.473948	583.347
ENST00000931077.1	5634	5384.000	0.000000	0.000
ENST00000931078.1	5120	4870.000	0.000000	0.000
ENST00000931079.1	5134	4884.000	0.000000	0.000
ENST00000931080.1	5816	5566.000	0.000000	0.000
ENST00000931081.1	4125	3875.000	0.000000	0.000
ENST00000676686.1	1781	1531.000	0.000000	0.000
ENST00000677868.1	1679	1429.000	0.000000	0.000
ENST00000292577.12	1706	1456.000	0.978943	109.091
ENST00000250974.9	1630	1380.000	0.000000	0.000
ENST00000588598.5	5425	5175.000	0.050927	20.171
ENST00000591351.5	4647	4397.000	0.000000	0.000
ENST00000590661.1	1079	829.000	1.418745	90.018
ENST00000592757.1	740	490.000	0.000000	0.000
ENST00000887329.1	1449	1199.000	0.000000	0.000
ENST00000887330.1	1461	1211.000	0.000000	0.000
ENST00000887331.1	4556	4306.000	0.000000	0.000
ENST00000887332.1	3332	3082.000	0.000000	0.000
ENST00000887333.1	1939	1689.000	0.000000	0.000
ENST00000887334.1	1595	1345.000	0.000000	0.000
ENST00000922835.1	4278	4028.000	0.000000	0.000
ENST00000958657.1	1660	1410.000	0.000000	0.000
ENST00000958658.1	1514	1264.000	0.000000	0.000
ENST00000958659.1	1990	1740.000	0.000000	0.000
ENST00000958660.1	3394	3144.000	0.000000	0.000
ENST00000251636.10	4664	4414.000	1.202867	406.368
ENST00000504778.5	4557	4307.000	0.174120	57.398
ENST00000513447.1	844	594.000	0.123972	5.636
ENST00000508346.1	479	229.000	24.262360	425.244
ENST00000867272.1	4363	4113.000	0.000000	0.000
ENST00000867273.1	4492	4242.000	0.000000	0.000
ENST00000867274.1	4312	4062.000	2.838717	882.535
ENST00000867275.1	4161	3911.000	0.242810	72.682
ENST00000867276.1	4004	3754.000	0.029023	8.339
ENST00000912930.1	3965	3715.000	0.000000	0.000
ENST00000912931.1	4406	4156.000	0.000000	0.000
ENST00000962095.1	4416	4166.000	1.266411	403.798
ENST00000962096.1	4286	4036.000	0.000000	0.000
ENST00000358495.8	3023	2773.000	0.000000	0.000
ENST00000228345.9	2826	2576.000	0.000000	0.000
ENST00000468231.5	2499	2249.000	0.167803	28.884
ENST00000481052.5	2464	2214.000	0.000000	0.000
ENST00000430095.6	2366	2116.000	0.191735	31.052
ENST00000488642.6	2413	2163.000	0.000000	0.000
ENST00000535376.5	808	558.000	0.078939	3.371
ENST00000542297.1	399	149.000	0.000000	0.000
ENST00000543912.5	1243	993.000	0.000000	0.000
ENST00000461568.5	1531	1281.000	0.035608	3.491
ENST00000463750.5	1510	1260.000	0.199498	19.239
ENST00000536177.5	1139	889.000	0.000000	0.000
ENST00000545564.6	953	703.000	0.000000	0.000
ENST00000542584.5	541	291.000	0.000000	0.000
ENST00000545967.1	577	327.000	0.000000	0.000
ENST00000542785.5	633	383.000	0.286418	8.396
ENST00000397230.6	530	280.000	0.000000	0.000
ENST00000544742.5	463	213.000	0.000000	0.000
ENST00000541619.1	560	310.000	0.000000	0.000
ENST00000904778.1	2666	2416.000	0.000000	0.000
ENST00000904779.1	2629	2379.000	0.000000	0.000
ENST00000904780.1	2415	2165.000	0.000000	0.000
ENST00000904781.1	1789	1539.000	0.000000	0.000
ENST00000904782.1	1894	1644.000	0.000000	0.000
ENST00000928981.1	3871	3621.000	1.961406	543.583
ENST00000928982.1	3683	3433.000	0.000000	0.000
ENST00000928983.1	1797	1547.000	0.000000	0.000
ENST00000952664.1	3592	3342.000	0.243789	62.358
ENST00000952665.1	2169	1919.000	0.000000	0.000
ENST00000952666.1	1983	1733.000	0.000000	0.000
ENST00000952667.1	2066	1816.000	0.000000	0.000
ENST00000350796.8	4482	4232.000	0.000000	0.000
ENST00000465320.1	576	326.000	0.000000	0.000
ENST00000495176.5	574	324.000	0.000000	0.000
ENST00000461891.5	566	316.000	0.000000	0.000
ENST00000488964.5	606	356.000	0.000000	0.000
ENST00000466543.1	594	344.000	0.038047	1.002
ENST00000491641.5	585	335.000	0.000000	0.000
ENST00000478541.1	505	255.000	0.000000	0.000
ENST00000481329.1	534	284.000	0.094794	2.060
ENST00000482460.1	557	307.000	0.000000	0.000
ENST00000898310.1	4559	4309.000	0.000000	0.000
ENST00000898311.1	4554	4304.000	0.484943	159.747
ENST00000898312.1	4374	4124.000	0.656420	207.191
ENST00000898313.1	4596	4346.000	0.000000	0.000
ENST00000898314.1	2270	2020.000	0.000000	0.000
ENST00000949556.1	4406	4156.000	0.000000	0.000
ENST00000369519.4	7293	7043.000	0.000000	0.000
ENST00000718239.1	7296	7046.000	0.287465	155.024
ENST00000471172.1	480	230.000	0.127078	2.237
ENST00000480343.2	573	323.000	0.000000	0.000
ENST00000465774.2	905	655.000	0.028370	1.422
ENST00000961386.1	7714	7464.000	0.037955	21.683
ENST00000487794.5	1932	1682.000	0.450139	57.949
ENST00000483559.5	2392	2142.000	0.055254	9.059
ENST00000459905.5	2339	2089.000	0.408480	65.310
ENST00000325285.8	2362	2112.000	1.870518	302.361
ENST00000480818.3	1442	1192.000	0.000000	0.000
ENST00000491246.4	785	535.000	0.000000	0.000
ENST00000428398.5	718	468.000	0.000000	0.000
ENST00000443788.1	839	589.000	0.000000	0.000
ENST00000858260.1	2260	2010.000	0.000000	0.000
ENST00000858261.1	2251	2001.000	0.403136	61.740
ENST00000858262.1	2362	2112.000	0.000000	0.000
ENST00000858263.1	2186	1936.000	0.000000	0.000
ENST00000858264.1	2288	2038.000	0.317967	49.597
ENST00000858265.1	2154	1904.000	0.000000	0.000
ENST00000858266.1	2256	2006.000	0.000000	0.000
ENST00000858267.1	2229	1979.000	0.159351	24.136
ENST00000858268.1	2266	2016.000	0.000000	0.000
ENST00000858269.1	2217	1967.000	0.000000	0.000
ENST00000940104.1	2379	2129.000	0.000000	0.000
ENST00000940105.1	2355	2105.000	0.000000	0.000
ENST00000940106.1	2267	2017.000	0.000000	0.000
ENST00000940107.1	1716	1466.000	1.285282	144.212
ENST00000940108.1	2199	1949.000	0.000000	0.000
ENST00000970223.1	2142	1892.000	0.000000	0.000
ENST00000970224.1	2868	2618.000	0.000000	0.000
ENST00000970225.1	2305	2055.000	0.000000	0.000
ENST00000970226.1	2234	1984.000	0.000000	0.000
ENST00000970227.1	2350	2100.000	0.000000	0.000
ENST00000970228.1	2054	1804.000	0.000000	0.000
ENST00000970229.1	2097	1847.000	0.000000	0.000
ENST00000970230.1	1701	1451.000	0.000000	0.000
ENST00000970231.1	2751	2501.000	0.050338	9.636
ENST00000588649.7	3771	3521.000	0.000000	0.000
ENST00000592633.5	469	219.000	3.682521	61.725
ENST00000587057.5	1229	979.000	0.066196	4.960
ENST00000590336.2	380	130.000	0.000000	0.000
ENST00000589961.2	490	240.000	2.627109	48.257
ENST00000590709.3	1106	856.000	0.000000	0.000
ENST00000590573.4	1043	793.000	0.000000	0.000
ENST00000592863.2	966	716.000	0.000000	0.000
ENST00000878776.1	3876	3626.000	0.957806	265.813
ENST00000878777.1	3829	3579.000	1.150750	315.219
ENST00000878778.1	3825	3575.000	0.564084	154.344
ENST00000878779.1	3752	3502.000	0.000000	0.000
ENST00000878780.1	3639	3389.000	0.000000	0.000
ENST00000878781.1	3707	3457.000	0.000000	0.000
ENST00000878782.1	3661	3411.000	0.000000	0.000
ENST00000878783.1	3742	3492.000	0.000000	0.000
ENST00000878784.1	3762	3512.000	0.000000	0.000
ENST00000878785.1	3589	3339.000	0.159192	40.683
ENST00000878786.1	3753	3503.000	0.000000	0.000
ENST00000878787.1	3798	3548.000	0.000000	0.000
ENST00000878788.1	3704	3454.000	0.000000	0.000
ENST00000878789.1	3735	3485.000	0.000000	0.000
ENST00000878790.1	3754	3504.000	0.000000	0.000
ENST00000927047.1	3741	3491.000	0.000000	0.000
ENST00000927048.1	3773	3523.000	0.000000	0.000
ENST00000927049.1	3821	3571.000	0.000000	0.000
ENST00000927050.1	3692	3442.000	0.000000	0.000
ENST00000927051.1	3941	3691.000	0.000000	0.000
ENST00000927052.1	3821	3571.000	0.000000	0.000
ENST00000927053.1	3815	3565.000	0.000000	0.000
ENST00000927054.1	3716	3466.000	0.000000	0.000
ENST00000927055.1	3814	3564.000	0.000000	0.000
ENST00000927056.1	3540	3290.000	0.000000	0.000
ENST00000927057.1	3666	3416.000	0.000000	0.000
ENST00000927058.1	3777	3527.000	0.000000	0.000
ENST00000927059.1	3821	3571.000	0.000000	0.000
ENST00000927060.1	3599	3349.000	0.000000	0.000
ENST00000958661.1	3781	3531.000	0.000000	0.000
ENST00000958662.1	3739	3489.000	0.000000	0.000
ENST00000958663.1	3773	3523.000	0.000000	0.000
ENST00000958664.1	3746	3496.000	0.000000	0.000
ENST00000958665.1	3654	3404.000	0.000000	0.000
ENST00000369733.8	5197	4947.000	0.000000	0.000
ENST00000648076.2	5612	5362.000	0.000000	0.000
ENST00000433822.1	537	287.000	0.000000	0.000
ENST00000647647.1	1640	1390.000	0.048711	5.182
ENST00000650263.1	1915	1665.000	0.000000	0.000
ENST00000480127.2	414	164.000	0.000000	0.000
ENST00000393211.3	1610	1360.000	0.000000	0.000
ENST00000488320.1	626	376.000	0.137820	3.966
ENST00000649118.1	1513	1263.000	0.040818	3.946
ENST00000483876.1	622	372.000	0.000000	0.000
ENST00000859460.1	6164	5914.000	0.000000	0.000
ENST00000859461.1	6163	5913.000	0.032937	14.906
ENST00000859462.1	5584	5334.000	0.000000	0.000
ENST00000859463.1	5659	5409.000	0.000000	0.000
ENST00000859464.1	5666	5416.000	0.000000	0.000
ENST00000859465.1	5633	5383.000	0.000000	0.000
ENST00000859466.1	5642	5392.000	0.000000	0.000
ENST00000961906.1	5281	5031.000	0.000000	0.000
ENST00000645220.1	2250	2000.000	0.727206	111.316
ENST00000342947.9	2414	2164.000	0.000000	0.000
ENST00000479636.1	4182	3932.000	0.088337	26.584
ENST00000409970.6	1997	1747.000	0.000000	0.000
ENST00000419307.6	2049	1799.000	0.000000	0.000
ENST00000430096.1	450	200.000	0.000000	0.000
ENST00000415480.5	500	250.000	0.000000	0.000
ENST00000446822.6	611	361.000	0.000000	0.000
ENST00000414428.2	1848	1598.000	0.046778	5.721
ENST00000469133.1	583	333.000	0.000000	0.000
ENST00000559637.6	560	310.000	0.000000	0.000
ENST00000411476.3	713	463.000	0.000000	0.000
ENST00000493723.5	1501	1251.000	0.012873	1.233
ENST00000473990.2	975	725.000	0.020649	1.146
ENST00000896379.1	2219	1969.000	0.000000	0.000
ENST00000896380.1	2322	2072.000	0.000000	0.000
ENST00000924586.1	2238	1988.000	0.000000	0.000
ENST00000949624.1	2374	2124.000	0.000000	0.000
ENST00000949625.1	2234	1984.000	0.000000	0.000
ENST00000428610.5	790	540.000	0.147822	6.109
ENST00000372592.8	2047	1797.000	0.000000	0.000
ENST00000412476.5	1811	1561.000	0.000000	0.000
ENST00000308941.9	1599	1349.000	0.000000	0.000
ENST00000419552.5	548	298.000	0.000000	0.000
ENST00000353176.9	1374	1124.000	0.000000	0.000
ENST00000426694.5	872	622.000	0.000000	0.000
ENST00000421063.6	1182	932.000	0.000000	0.000
ENST00000451000.5	615	365.000	0.000000	0.000
ENST00000424503.1	711	461.000	0.000000	0.000
ENST00000442837.5	780	530.000	0.000000	0.000
ENST00000419872.1	753	503.000	0.000000	0.000
ENST00000487504.1	491	241.000	0.000000	0.000
ENST00000875818.1	2048	1798.000	0.000000	0.000
ENST00000875819.1	1771	1521.000	0.000000	0.000
ENST00000875820.1	1938	1688.000	0.000000	0.000
ENST00000875821.1	1664	1414.000	0.000000	0.000
ENST00000875822.1	1407	1157.000	0.000000	0.000
ENST00000875823.1	1558	1308.000	0.000000	0.000
ENST00000875824.1	1511	1261.000	0.000000	0.000
ENST00000875825.1	1642	1392.000	0.000000	0.000
ENST00000875826.1	1489	1239.000	0.000000	0.000
ENST00000875827.1	1477	1227.000	0.000000	0.000
ENST00000875828.1	1593	1343.000	0.000000	0.000
ENST00000875829.1	1550	1300.000	0.000000	0.000
ENST00000875830.1	1279	1029.000	0.000000	0.000
ENST00000875831.1	1542	1292.000	0.000000	0.000
ENST00000875832.1	1355	1105.000	0.000000	0.000
ENST00000875833.1	1092	842.000	0.000000	0.000
ENST00000916273.1	1116	866.000	0.000000	0.000
ENST00000916274.1	1061	811.000	0.000000	0.000
ENST00000970308.1	1446	1196.000	0.000000	0.000
ENST00000970309.1	1552	1302.000	0.000000	0.000
ENST00000970310.1	1493	1243.000	0.000000	0.000
ENST00000970311.1	1362	1112.000	0.000000	0.000
ENST00000471189.6	1728	1478.000	1.558196	176.265
ENST00000203407.6	1595	1345.000	46.870962	4824.988
ENST00000714195.1	1551	1301.000	0.000000	0.000
ENST00000714196.1	1452	1202.000	24.011683	2209.007
ENST00000714197.1	1507	1257.000	2.114262	203.406
ENST00000714198.1	2083	1833.000	0.000000	0.000
ENST00000412343.6	1664	1414.000	2.536741	274.534
ENST00000714199.1	3214	2964.000	0.006263	1.421
ENST00000480561.5	1014	764.000	0.000000	0.000
ENST00000415995.5	1387	1137.000	0.000000	0.000
ENST00000460105.1	622	372.000	7.368905	209.805
ENST00000472438.5	477	227.000	0.000000	0.000
ENST00000714200.1	1754	1504.000	0.187834	21.622
ENST00000467690.5	931	681.000	0.035653	1.858
ENST00000463708.1	739	489.000	0.032204	1.205
ENST00000714201.1	1841	1591.000	0.104512	12.726
ENST00000714202.1	1801	1551.000	0.000000	0.000
ENST00000493806.1	567	317.000	0.123649	3.000
ENST00000899333.1	1662	1412.000	1.539046	166.325
ENST00000899334.1	1519	1269.000	2.530355	245.761
ENST00000899335.1	1500	1250.000	1.475808	141.192
ENST00000912155.1	626	376.000	0.000000	0.000
ENST00000912156.1	1586	1336.000	0.165126	16.885
ENST00000951190.1	1310	1060.000	0.000000	0.000
ENST00000951191.1	1275	1025.000	0.000000	0.000
ENST00000367128.8	2364	2114.000	1.554721	251.552
ENST00000341209.9	1774	1524.000	2.084766	243.171
ENST00000367129.6	676	426.000	0.000000	0.000
ENST00000470041.5	574	324.000	0.000000	0.000
ENST00000431655.2	740	490.000	0.000000	0.000
ENST00000481737.1	373	123.000	0.000000	0.000
ENST00000607379.1	1139	889.000	0.038108	2.593
ENST00000468509.1	629	379.000	0.034536	1.002
ENST00000931113.1	2286	2036.000	0.000000	0.000
ENST00000931114.1	2146	1896.000	0.000000	0.000
ENST00000389297.8	3902	3652.000	0.000000	0.000
ENST00000485791.5	543	293.000	0.422342	9.471
ENST00000427396.5	2299	2049.000	0.187911	29.469
ENST00000451029.5	2614	2364.000	0.000000	0.000
ENST00000497910.5	3032	2782.000	0.000000	0.000
ENST00000463311.1	684	434.000	0.000000	0.000
ENST00000457170.6	1545	1295.000	0.123814	12.272
ENST00000418199.1	526	276.000	0.000000	0.000
ENST00000475031.5	6966	6716.000	0.153366	78.833
ENST00000449577.5	1489	1239.000	0.450494	42.720
ENST00000491886.1	439	189.000	0.111820	1.618
ENST00000412839.5	573	323.000	0.000000	0.000
ENST00000445156.1	611	361.000	0.148928	4.115
ENST00000867384.1	3500	3250.000	0.000000	0.000
ENST00000867385.1	2786	2536.000	0.000000	0.000
ENST00000949772.1	3603	3353.000	0.379659	97.431
ENST00000949773.1	2740	2490.000	0.000000	0.000
ENST00000949774.1	2711	2461.000	0.000000	0.000
ENST00000949775.1	2937	2687.000	0.000000	0.000
ENST00000274376.11	4746	4496.000	0.000000	0.000
ENST00000515800.6	4979	4729.000	0.111167	40.236
ENST00000456692.6	3776	3526.000	2.563736	691.872
ENST00000512763.5	3060	2810.000	0.000000	0.000
ENST00000506290.1	3009	2759.000	0.000000	0.000
ENST00000509953.1	802	552.000	0.000000	0.000
ENST00000888488.1	4848	4598.000	0.000000	0.000
ENST00000888489.1	4703	4453.000	0.052337	17.837
ENST00000888490.1	4763	4513.000	0.000000	0.000
ENST00000962098.1	3796	3546.000	0.144374	39.183
ENST00000307439.10	5882	5632.000	4.655237	2006.663
ENST00000342081.7	4331	4081.000	0.000000	0.000
ENST00000395777.6	2735	2485.000	4.143081	787.988
ENST00000335049.5	1360	1110.000	0.000000	0.000
ENST00000512591.1	738	488.000	2.234455	83.457
ENST00000853548.1	3647	3397.000	0.016590	4.313
ENST00000853549.1	3128	2878.000	0.700793	154.366
ENST00000853550.1	1943	1693.000	0.000000	0.000
ENST00000961592.1	5836	5586.000	0.000000	0.000
ENST00000961593.1	4331	4068.000	0.035330	11.000
ENST00000961594.1	2845	2595.000	0.000000	0.000
ENST00000961595.1	2229	1979.000	0.000000	0.000
ENST00000961596.1	2230	1980.000	3.000873	454.761
ENST00000369466.9	9439	9189.000	0.263240	185.136
ENST00000470935.1	849	599.000	3.253708	149.168
ENST00000469638.1	775	525.000	0.000000	0.000
ENST00000492682.5	803	553.000	0.000000	0.000
ENST00000463696.1	662	412.000	0.151330	4.772
ENST00000427271.1	639	389.000	0.000000	0.000
ENST00000480701.1	983	733.000	0.046905	2.631
ENST00000931120.1	9423	9173.000	0.000000	0.000
ENST00000931121.1	7183	6933.000	0.000000	0.000
ENST00000931122.1	7170	6920.000	0.230132	121.886
ENST00000931123.1	4912	4662.000	2.671881	953.366
ENST00000931124.1	4951	4701.000	0.249491	89.767
ENST00000931125.1	4662	4412.000	0.000000	0.000
ENST00000931126.1	4601	4351.000	0.000000	0.000
ENST00000567648.1	702	452.000	23.107733	799.403
ENST00000568886.5	2151	1901.000	1.519999	221.154
ENST00000261776.10	3096	2846.000	1.954967	425.838
ENST00000571759.1	3609	3359.000	1.027697	264.207
ENST00000568548.5	2945	2695.000	3.099234	639.268
ENST00000536184.6	2161	1911.000	0.090954	13.303
ENST00000564512.1	515	265.000	0.192617	3.907
ENST00000566416.1	780	530.000	1.621605	65.780
ENST00000564685.5	892	642.000	0.000000	0.000
ENST00000561879.1	432	182.000	0.249255	3.472
ENST00000563662.2	554	304.000	0.974228	22.668
ENST00000566655.1	1391	1141.000	0.000000	0.000
ENST00000889831.1	3027	2777.000	0.000000	0.000
ENST00000889832.1	3186	2936.000	0.000000	0.000
ENST00000889833.1	3036	2786.000	0.000000	0.000
ENST00000924550.1	3025	2775.000	0.000000	0.000
ENST00000924551.1	3093	2843.000	0.000000	0.000
ENST00000951931.1	3121	2871.000	0.000000	0.000
ENST00000951932.1	2777	2527.000	0.000000	0.000
ENST00000951933.1	3082	2832.000	0.000000	0.000
ENST00000951934.1	3097	2847.000	0.000000	0.000
ENST00000497488.2	6335	6085.000	0.758055	353.046
ENST00000489037.2	7056	6806.000	0.000000	0.000
ENST00000478531.6	3765	3515.000	0.000000	0.000
ENST00000357654.9	7088	6838.000	0.000000	0.000
ENST00000473961.6	6962	6712.000	0.000000	0.000
ENST00000477152.6	7010	6760.000	0.000000	0.000
ENST00000352993.7	3668	3418.000	0.000000	0.000
ENST00000493919.6	3757	3507.000	0.156642	42.045
ENST00000494123.6	7168	6918.000	0.000000	0.000
ENST00000471181.7	7270	7020.000	0.000000	0.000
ENST00000652672.2	7320	7070.000	0.369495	199.939
ENST00000634433.2	6991	6741.000	0.541203	279.225
ENST00000476777.6	7075	6825.000	0.293860	153.502
ENST00000700081.1	2851	2601.000	0.197214	39.260
ENST00000470026.6	7147	6897.000	0.000000	0.000
ENST00000713676.1	7039	6789.000	0.034057	17.696
ENST00000618469.2	7613	7363.000	1.686364	950.334
ENST00000461574.2	7082	6832.000	0.000000	0.000
ENST00000644555.2	3921	3671.000	0.000000	0.000
ENST00000468300.5	3273	3004.000	0.000000	0.000
ENST00000700082.1	1653	1403.000	0.146150	15.694
ENST00000644379.2	6363	6113.000	0.045195	21.146
ENST00000484087.6	2490	2240.000	0.000000	0.000
ENST00000586385.5	781	531.000	0.000000	0.000
ENST00000591534.5	1282	1032.000	0.000000	0.000
ENST00000591849.5	563	313.000	0.000000	0.000
ENST00000493795.5	5732	5482.000	0.000000	0.000
ENST00000461221.5	5693	5443.000	0.000000	0.000
ENST00000491747.6	2379	2129.000	0.000000	0.000
ENST00000472490.1	561	311.000	0.092427	2.200
ENST00000700182.1	2269	2019.000	0.082336	12.723
ENST00000621897.1	375	125.000	0.000000	0.000
ENST00000354071.8	4497	4247.000	0.000000	0.000
ENST00000700183.1	1778	1528.000	0.000000	0.000
ENST00000492859.5	1584	1334.000	0.000000	0.000
ENST00000642945.1	1255	1005.000	0.000000	0.000
ENST00000700184.1	919	669.000	0.099469	5.093
ENST00000461798.5	582	332.000	0.421225	10.703
ENST00000700083.1	1309	1059.000	0.037541	3.043
ENST00000700185.1	496	230.000	0.533398	9.390
ENST00000700186.1	737	487.000	0.028337	1.056
ENST00000899954.1	3253	2984.000	0.000000	0.000
ENST00000921914.1	3891	3641.000	0.000000	0.000
ENST00000921915.1	4313	4063.000	0.000000	0.000
ENST00000921916.1	3750	3500.000	0.000000	0.000
ENST00000945268.1	7121	6871.000	0.000000	0.000
ENST00000945269.1	3370	3120.000	0.000000	0.000
ENST00000300134.8	3963	3713.000	0.518072	147.226
ENST00000714370.1	4123	3873.000	0.000000	0.000
ENST00000556259.6	3888	3638.000	0.000000	0.000
ENST00000714371.1	3837	3587.000	0.000000	0.000
ENST00000553499.6	3838	3588.000	0.000000	0.000
ENST00000714372.1	3686	3436.000	0.000000	0.000
ENST00000651176.1	3869	3619.000	0.000000	0.000
ENST00000553275.2	4150	3900.000	0.000000	0.000
ENST00000714373.1	3996	3746.000	0.000000	0.000
ENST00000555318.2	4024	3774.000	0.000000	0.000
ENST00000553397.6	3969	3719.000	0.000000	0.000
ENST00000553533.2	4018	3768.000	0.000000	0.000
ENST00000555849.6	3450	3200.000	0.000000	0.000
ENST00000714374.1	3665	3415.000	0.000000	0.000
ENST00000557635.6	3686	3436.000	0.000000	0.000
ENST00000554764.6	3380	3130.000	0.022704	5.439
ENST00000555222.5	2185	1935.000	0.043274	6.409
ENST00000538913.6	2879	2629.000	0.000000	0.000
ENST00000557563.5	871	621.000	0.000000	0.000
ENST00000543873.6	3119	2869.000	0.000000	0.000
ENST00000556155.5	2924	2674.000	0.000000	0.000
ENST00000537215.6	2886	2636.000	0.000000	0.000
ENST00000454075.7	3037	2787.000	0.000000	0.000
ENST00000640254.2	2728	2478.000	0.000000	0.000
ENST00000554202.1	248	18.915	0.000000	0.000
ENST00000555375.5	623	373.000	0.465562	13.291
ENST00000557781.5	1569	1319.000	0.088398	8.924
ENST00000555641.1	1804	1554.000	0.010756	1.279
ENST00000555104.5	516	266.000	0.000000	0.000
ENST00000861685.1	4545	4295.000	0.026969	8.865
ENST00000861686.1	3820	3570.000	0.000000	0.000
ENST00000861687.1	4191	3941.000	0.000000	0.000
ENST00000861688.1	3973	3723.000	0.000000	0.000
ENST00000861689.1	3686	3436.000	0.000000	0.000
ENST00000861690.1	4004	3754.000	0.000000	0.000
ENST00000861691.1	4016	3766.000	0.000000	0.000
ENST00000920257.1	3942	3692.000	0.000000	0.000
ENST00000920258.1	1675	1425.000	0.474351	51.735
ENST00000920259.1	4001	3751.000	0.000000	0.000
ENST00000953180.1	4145	3895.000	0.000000	0.000
ENST00000953181.1	3865	3615.000	0.000000	0.000
ENST00000953182.1	3737	3487.000	0.000000	0.000
ENST00000953183.1	3906	3656.000	0.000000	0.000
ENST00000953184.1	3600	3350.000	0.000000	0.000
ENST00000953185.1	3639	3389.000	0.000000	0.000
ENST00000953186.1	3535	3285.000	0.000000	0.000
ENST00000953187.1	3825	3575.000	0.000000	0.000
ENST00000288986.6	1937	1687.000	3.225138	416.422
ENST00000481752.6	4451	4201.000	0.459332	147.689
ENST00000491539.5	587	337.000	0.000000	0.000
ENST00000485096.5	571	321.000	0.000000	0.000
ENST00000476286.1	557	307.000	0.000000	0.000
ENST00000460960.1	577	327.000	0.000000	0.000
ENST00000478862.1	794	544.000	0.295052	12.285
ENST00000488930.5	526	276.000	0.428992	9.062
ENST00000496489.5	422	172.000	0.000000	0.000
ENST00000469404.1	2403	2153.000	0.688797	113.502
ENST00000467911.1	581	331.000	0.380597	9.642
ENST00000482071.1	690	440.000	0.555228	18.698
ENST00000898712.1	3111	2861.000	0.000000	0.000
ENST00000898713.1	2042	1792.000	0.000000	0.000
ENST00000898714.1	2128	1878.000	0.000000	0.000
ENST00000898715.1	2026	1776.000	0.065232	8.867
ENST00000898716.1	1998	1748.000	0.000000	0.000
ENST00000898717.1	2014	1764.000	0.000000	0.000
ENST00000898718.1	1999	1749.000	0.000000	0.000
ENST00000898719.1	2030	1780.000	0.000000	0.000
ENST00000898720.1	1967	1717.000	0.081103	10.658
ENST00000898721.1	2322	2072.000	0.038119	6.045
ENST00000938741.1	1946	1696.000	0.000000	0.000
ENST00000951209.1	4471	4221.000	0.000000	0.000
ENST00000951210.1	3077	2827.000	0.754926	163.343
ENST00000951211.1	2424	2174.000	0.673158	112.007
ENST00000951212.1	2014	1764.000	0.000000	0.000
ENST00000951213.1	2292	2042.000	0.055522	8.677
ENST00000951214.1	1940	1690.000	0.000000	0.000
ENST00000951215.1	1992	1742.000	0.000000	0.000
ENST00000951216.1	2029	1779.000	0.000000	0.000
ENST00000951217.1	1962	1712.000	0.000000	0.000
ENST00000254742.6	1737	1487.000	3.910155	445.015
ENST00000382753.5	1243	993.000	15.170386	1152.965
ENST00000898372.1	2829	2579.000	0.043286	8.544
ENST00000898373.1	2079	1829.000	3.366538	471.267
ENST00000898374.1	1250	1000.000	0.903682	69.165
ENST00000898375.1	1371	1121.000	0.000000	0.000
ENST00000898376.1	1237	987.000	0.514399	38.859
ENST00000898377.1	1230	980.000	0.000000	0.000
ENST00000898378.1	1224	974.000	0.000000	0.000
ENST00000898379.1	2081	1831.000	0.000000	0.000
ENST00000898380.1	1071	821.000	1.091970	68.616
ENST00000898381.1	2173	1923.000	0.255262	37.569
ENST00000961755.1	1363	1113.000	0.000000	0.000
ENST00000961756.1	1263	1013.000	0.000000	0.000
ENST00000355265.7	2494	2244.000	0.000000	0.000
ENST00000460479.2	614	364.000	0.000000	0.000
ENST00000949853.1	2300	2050.000	0.000000	0.000
ENST00000426820.7	8201	7951.000	0.646248	393.270
ENST00000369559.8	3424	3174.000	0.000000	0.000
ENST00000626993.2	8016	7766.000	0.054953	32.663
ENST00000369558.5	8157	7907.000	0.000000	0.000
ENST00000369561.8	3777	3527.000	0.000000	0.000
ENST00000369555.6	3966	3716.000	0.000000	0.000
ENST00000514621.5	574	324.000	0.000000	0.000
ENST00000503968.1	570	320.000	0.000000	0.000
ENST00000340480.8	6997	6747.000	0.761263	393.111
ENST00000369553.5	2883	2633.000	0.000000	0.000
ENST00000361587.3	5766	5516.000	0.890678	376.024
ENST00000901068.1	7870	7620.000	0.032461	18.932
ENST00000901069.1	4522	4272.000	0.000000	0.000
ENST00000901070.1	4221	3971.000	0.000000	0.000
ENST00000901071.1	4122	3872.000	0.000000	0.000
ENST00000901072.1	4239	3989.000	0.000000	0.000
ENST00000931241.1	8095	7845.000	0.000000	0.000
ENST00000931242.1	8085	7835.000	0.000000	0.000
ENST00000931243.1	8255	8005.000	0.000000	0.000
ENST00000931244.1	7868	7618.000	0.000000	0.000
ENST00000509081.5	3016	2766.000	0.000000	0.000
ENST00000264400.7	2941	2691.000	0.219687	45.247
ENST00000638048.1	2386	2136.000	0.000000	0.000
ENST00000335927.11	1756	1506.000	0.000000	0.000
ENST00000504863.1	860	610.000	0.000000	0.000
ENST00000436139.6	6323	6073.000	0.058999	27.423
ENST00000514889.1	648	398.000	0.000000	0.000
ENST00000507538.1	691	441.000	0.000000	0.000
ENST00000512716.1	516	266.000	0.000000	0.000
ENST00000514050.6	537	287.000	0.000000	0.000
ENST00000512343.5	498	248.000	0.000000	0.000
ENST00000510780.5	539	289.000	0.000000	0.000
ENST00000508294.1	504	254.000	0.000000	0.000
ENST00000900842.1	2953	2703.000	0.697790	144.358
ENST00000900843.1	3225	2975.000	0.000000	0.000
ENST00000900844.1	1792	1542.000	0.000000	0.000
ENST00000939400.1	2637	2387.000	0.000000	0.000
ENST00000961893.1	2815	2565.000	0.000000	0.000
ENST00000630839.2	535	285.000	0.000000	0.000
ENST00000565464.5	929	679.000	0.887386	46.116
ENST00000268379.9	1914	1664.000	14.756276	1879.317
ENST00000567757.1	538	288.000	0.176077	3.881
ENST00000561553.5	1415	1165.000	0.000000	0.000
ENST00000565331.5	565	315.000	0.000000	0.000
ENST00000563898.5	1406	1156.000	0.000000	0.000
ENST00000564095.5	542	292.000	0.000000	0.000
ENST00000618892.1	586	336.000	0.651014	16.742
ENST00000567597.1	312	62.441	10.785380	51.544
ENST00000563711.5	2008	1758.000	0.169435	22.798
ENST00000567810.1	582	332.000	0.000000	0.000
ENST00000561798.1	699	449.000	0.403235	13.857
ENST00000864412.1	3984	3734.000	0.015952	4.559
ENST00000864413.1	1898	1648.000	0.000000	0.000
ENST00000864414.1	2075	1825.000	1.805888	252.246
ENST00000864415.1	1864	1614.000	0.000000	0.000
ENST00000864416.1	1935	1685.000	0.000000	0.000
ENST00000864417.1	1017	767.000	16.119260	946.260
ENST00000864418.1	1715	1465.000	0.191703	21.495
ENST00000938840.1	1964	1714.000	1.030726	135.215
ENST00000938841.1	1096	846.000	0.352689	22.837
ENST00000938842.1	1577	1327.000	0.000000	0.000
ENST00000938843.1	1388	1138.000	5.163384	449.725
ENST00000938844.1	1548	1298.000	1.304573	129.602
ENST00000951967.1	1803	1553.000	0.870238	103.438
ENST00000951968.1	1917	1667.000	0.000000	0.000
ENST00000951969.1	1984	1734.000	0.044879	5.956
ENST00000951970.1	1737	1487.000	0.000000	0.000
ENST00000951971.1	1793	1543.000	0.000000	0.000
ENST00000951972.1	1865	1615.000	0.000000	0.000
ENST00000951973.1	1878	1628.000	0.000000	0.000
ENST00000951974.1	1426	1176.000	0.000000	0.000
ENST00000354952.7	3233	2983.000	0.000000	0.000
ENST00000383083.6	3033	2783.000	0.000000	0.000
ENST00000433593.6	2839	2589.000	0.000000	0.000
ENST00000446574.6	1442	1192.000	0.000000	0.000
ENST00000493382.5	1375	1125.000	0.000000	0.000
ENST00000475019.1	807	557.000	0.000000	0.000
ENST00000460350.5	1054	804.000	0.000000	0.000
ENST00000460885.5	609	359.000	0.000000	0.000
ENST00000476202.5	814	564.000	0.000000	0.000
ENST00000481701.5	683	433.000	0.000000	0.000
ENST00000498625.1	593	343.000	0.000000	0.000
ENST00000906243.1	3288	3038.000	0.000000	0.000
ENST00000906244.1	3559	3309.000	0.000000	0.000
ENST00000906245.1	3401	3151.000	0.000000	0.000
ENST00000906246.1	3162	2912.000	0.000000	0.000
ENST00000906247.1	3315	3065.000	0.000000	0.000
ENST00000906248.1	3334	3084.000	0.000000	0.000
ENST00000951288.1	3514	3264.000	0.008195	2.047
ENST00000951289.1	3394	3144.000	0.000000	0.000
ENST00000951290.1	3349	3099.000	0.000000	0.000
ENST00000951291.1	3338	3088.000	0.000000	0.000
ENST00000951292.1	2909	2659.000	0.000000	0.000
ENST00000280333.9	6797	6547.000	0.000000	0.000
ENST00000623213.2	6840	6590.000	0.087912	44.341
ENST00000473861.1	666	416.000	0.045745	1.456
ENST00000484400.5	779	529.000	0.064272	2.602
ENST00000495574.1	539	289.000	0.000000	0.000
ENST00000464466.1	323	73.133	0.217568	1.218
ENST00000871522.1	6664	6414.000	0.286792	140.788
ENST00000871523.1	6472	6222.000	0.000000	0.000
ENST00000939681.1	6385	6135.000	0.193437	90.829
ENST00000939682.1	6636	6386.000	0.000000	0.000
ENST00000939683.1	6939	6689.000	0.000000	0.000
ENST00000961939.1	6615	6365.000	0.418275	203.765
ENST00000961940.1	6807	6557.000	0.000000	0.000
ENST00000382252.6	7243	6993.000	0.229661	122.919
ENST00000614588.1	939	689.000	0.000000	0.000
ENST00000427912.2	520	270.000	0.000000	0.000
ENST00000949893.1	5294	5044.000	0.000000	0.000
ENST00000949894.1	5366	5116.000	0.000000	0.000
ENST00000949895.1	5239	4989.000	0.257148	98.190
ENST00000949896.1	5287	5037.000	0.000000	0.000
ENST00000949897.1	6199	5949.000	0.000000	0.000
ENST00000949898.1	5555	5305.000	0.000000	0.000
ENST00000949899.1	5676	5426.000	0.000000	0.000
ENST00000949900.1	5493	5243.000	0.000000	0.000
ENST00000949901.1	6385	6135.000	0.000000	0.000
ENST00000949902.1	6766	6516.000	0.000000	0.000
ENST00000493246.5	570	320.000	0.000000	0.000
ENST00000463725.5	559	309.000	0.588601	13.920
ENST00000638342.1	941	691.000	0.000000	0.000
ENST00000636849.1	2157	1907.000	0.000000	0.000
ENST00000471760.5	470	220.000	0.000000	0.000
ENST00000639110.1	2386	2136.000	0.417345	68.229
ENST00000639343.1	2368	2118.000	0.000000	0.000
ENST00000482067.3	569	319.000	1.720656	42.010
ENST00000406829.2	2111	1861.000	0.000000	0.000
ENST00000682710.1	2232	1982.000	4.452327	675.400
ENST00000892838.1	2316	2066.000	0.000000	0.000
ENST00000892839.1	2448	2198.000	1.283111	215.855
ENST00000892840.1	1186	936.000	0.000000	0.000
ENST00000892841.1	956	706.000	0.000000	0.000
ENST00000935492.1	2165	1915.000	0.000000	0.000
ENST00000949979.1	2223	1973.000	0.000000	0.000
ENST00000949980.1	2383	2133.000	0.129900	21.207
ENST00000949981.1	2783	2533.000	0.129584	25.122
ENST00000503599.5	750	500.000	0.475335	18.190
ENST00000499046.1	990	740.000	0.089460	5.067
ENST00000508795.1	465	215.000	0.263017	4.328
ENST00000507393.1	583	333.000	0.000000	0.000
ENST00000514169.1	476	226.000	0.926697	16.029
ENST00000515326.5	1050	800.000	0.573754	35.131
ENST00000510026.5	2599	2334.000	0.539977	96.460
ENST00000504359.1	565	315.000	0.488463	11.776
ENST00000509156.5	2063	1813.000	0.000000	0.000
ENST00000508259.5	501	251.000	0.000000	0.000
ENST00000507218.5	1352	1102.000	0.133645	11.272
ENST00000306938.8	2400	2150.000	3.449806	567.680
ENST00000505606.6	3209	2959.000	1.928942	436.852
ENST00000509634.5	3340	3090.000	0.000000	0.000
ENST00000509341.5	572	322.000	0.337812	8.325
ENST00000509931.5	970	720.000	3.759862	207.193
ENST00000511736.5	956	706.000	0.066676	3.603
ENST00000510037.1	1927	1660.000	0.615488	78.198
ENST00000502623.1	760	510.000	0.000000	0.000
ENST00000507231.1	538	288.000	0.065512	1.444
ENST00000682664.1	3286	3036.000	0.000000	0.000
ENST00000874854.1	3420	3170.000	0.161037	39.071
ENST00000874855.1	2702	2437.000	0.000000	0.000
ENST00000874856.1	1870	1605.000	1.748271	214.760
ENST00000874857.1	1859	1594.000	0.998460	121.812
ENST00000874858.1	3545	3295.000	0.317326	80.026
ENST00000874859.1	3271	3021.000	0.000000	0.000
ENST00000874860.1	1681	1416.000	0.000000	0.000
ENST00000933525.1	3938	3688.000	1.558489	439.911
ENST00000933526.1	2596	2346.000	0.000000	0.000
ENST00000933527.1	2936	2686.000	0.000000	0.000
ENST00000962179.1	2357	2107.000	0.000000	0.000
ENST00000962180.1	2533	2268.000	0.000000	0.000
ENST00000962181.1	2716	2451.000	0.000000	0.000
ENST00000962182.1	1813	1563.000	0.000000	0.000
ENST00000223095.5	3156	2906.000	0.060816	13.527
ENST00000870828.1	2320	2070.000	0.000000	0.000
ENST00000950058.1	4037	3787.000	0.025185	7.300
ENST00000950059.1	3166	2916.000	0.000000	0.000
ENST00000950060.1	3147	2897.000	0.000000	0.000
ENST00000950061.1	1980	1730.000	0.115751	15.326
ENST00000950062.1	2226	1976.000	0.547383	82.784
ENST00000950063.1	3130	2880.000	0.054731	12.064
ENST00000273857.9	4967	4717.000	0.000000	0.000
ENST00000508498.5	3200	2950.000	0.000000	0.000
ENST00000502252.5	3112	2862.000	0.000000	0.000
ENST00000505909.5	3018	2768.000	0.000000	0.000
ENST00000515827.1	582	332.000	0.000000	0.000
ENST00000505754.1	680	430.000	0.178602	5.878
ENST00000504584.1	2417	2167.000	0.000000	0.000
ENST00000503821.5	1965	1715.000	0.000000	0.000
ENST00000502726.5	5378	5128.000	0.009935	3.899
ENST00000510974.1	482	232.000	0.239214	4.248
ENST00000610355.4	4696	4446.000	0.000000	0.000
ENST00000891632.1	4892	4642.000	0.000000	0.000
ENST00000891633.1	4893	4643.000	0.000000	0.000
ENST00000891634.1	4663	4413.000	0.000000	0.000
ENST00000891635.1	3713	3463.000	0.000000	0.000
ENST00000891636.1	3687	3437.000	0.000000	0.000
ENST00000961980.1	5012	4762.000	0.009843	3.587
ENST00000961981.1	4084	3834.000	0.000000	0.000
ENST00000961982.1	4788	4538.000	0.000000	0.000
ENST00000961983.1	4181	3931.000	0.000000	0.000
ENST00000961984.1	4782	4532.000	0.000000	0.000
ENST00000961985.1	4888	4638.000	0.000000	0.000
ENST00000961986.1	4627	4377.000	0.000000	0.000
ENST00000961987.1	4254	4004.000	0.000000	0.000
ENST00000961988.1	4748	4498.000	0.000000	0.000
ENST00000961989.1	4872	4622.000	0.000000	0.000
ENST00000961990.1	4544	4294.000	0.000000	0.000
ENST00000961991.1	4739	4489.000	0.000000	0.000
ENST00000961992.1	4637	4387.000	0.000000	0.000
ENST00000961993.1	4847	4597.000	0.000000	0.000
ENST00000961994.1	3736	3486.000	0.000000	0.000
ENST00000961995.1	3609	3359.000	0.053296	13.702
ENST00000557020.5	557	307.000	0.000000	0.000
ENST00000447653.8	1104	854.000	0.901031	58.894
ENST00000356978.9	4203	3953.000	14.013228	4239.699
ENST00000555132.5	554	304.000	0.051274	1.193
ENST00000557123.5	569	319.000	0.110035	2.687
ENST00000556757.5	588	338.000	0.000000	0.000
ENST00000553995.5	583	333.000	17.798738	453.632
ENST00000553630.1	1420	1170.000	24.353782	2180.833
ENST00000553542.5	877	627.000	16.958000	813.790
ENST00000659177.1	657	407.000	0.000000	0.000
ENST00000553964.5	2670	2420.000	0.053408	9.892
ENST00000544280.6	1064	814.000	0.453595	28.259
ENST00000663135.1	793	543.000	108.785845	4521.081
ENST00000555267.1	554	304.000	0.089822	2.090
ENST00000553422.1	438	188.000	41.705669	600.099
ENST00000554296.1	531	281.000	1.289620	27.736
ENST00000556721.1	444	194.000	1.204524	17.885
ENST00000971957.1	741	491.000	77.495106	2912.231
ENST00000530364.1	285	38.947	1.060222	3.160
ENST00000478973.6	663	413.000	0.167717	5.301
ENST00000471564.6	535	285.000	0.000000	0.000
ENST00000496533.5	657	407.000	0.000000	0.000
ENST00000348403.10	6451	6187.000	0.000000	0.000
ENST00000447404.6	6161	5911.000	0.615066	278.261
ENST00000360998.3	2990	2740.000	0.000000	0.000
ENST00000407982.6	2751	2501.000	0.000000	0.000
ENST00000492885.1	498	248.000	0.000000	0.000
ENST00000479114.2	832	582.000	0.023913	1.065
ENST00000878273.1	6224	5974.000	0.000000	0.000
ENST00000878274.1	3073	2823.000	0.000000	0.000
ENST00000878275.1	3207	2957.000	0.000000	0.000
ENST00000878276.1	2545	2295.000	0.000000	0.000
ENST00000878277.1	2793	2543.000	0.000000	0.000
ENST00000878278.1	2468	2218.000	0.000000	0.000
ENST00000878279.1	2608	2358.000	0.000000	0.000
ENST00000878280.1	3137	2887.000	0.000000	0.000
ENST00000932652.1	6492	6242.000	0.000000	0.000
ENST00000932653.1	3264	3014.000	1.522031	351.105
ENST00000932654.1	3198	2948.000	0.000000	0.000
ENST00000932655.1	3351	3101.000	0.000000	0.000
ENST00000932656.1	3020	2770.000	0.000000	0.000
ENST00000932657.1	2833	2583.000	1.310073	258.994
ENST00000932658.1	2972	2722.000	0.000000	0.000
ENST00000932659.1	2492	2242.000	0.000000	0.000
ENST00000932660.1	2472	2222.000	0.000000	0.000
ENST00000970350.1	2789	2539.000	0.000000	0.000
ENST00000970351.1	2569	2319.000	1.048597	186.114
ENST00000481697.5	1262	1012.000	0.000000	0.000
ENST00000442873.5	2217	1967.000	0.265407	39.957
ENST00000487807.5	582	332.000	0.000000	0.000
ENST00000413034.3	2211	1961.000	0.000000	0.000
ENST00000420217.1	1958	1708.000	0.089058	11.642
ENST00000409231.7	1446	1196.000	0.000000	0.000
ENST00000418198.5	755	505.000	0.000000	0.000
ENST00000496790.1	723	473.000	0.732082	26.503
ENST00000880453.1	2157	1907.000	0.000000	0.000
ENST00000880454.1	2009	1759.000	0.000000	0.000
ENST00000880455.1	2061	1811.000	0.000000	0.000
ENST00000880456.1	1562	1312.000	0.000000	0.000
ENST00000880457.1	978	728.000	0.261629	14.578
ENST00000950231.1	2059	1809.000	0.869352	120.366
ENST00000950232.1	2123	1873.000	0.497386	71.302
ENST00000532063.5	1617	1367.000	0.000000	0.000
ENST00000526711.5	1594	1344.000	5.839406	600.673
ENST00000537806.5	1801	1551.000	0.000000	0.000
ENST00000420936.6	1692	1442.000	0.000000	0.000
ENST00000526114.5	851	601.000	0.000000	0.000
ENST00000530016.5	1696	1446.000	0.000000	0.000
ENST00000299421.9	1759	1509.000	4.948279	571.496
ENST00000527121.5	891	641.000	0.040899	2.007
ENST00000528995.5	1559	1309.000	0.000000	0.000
ENST00000534565.1	574	324.000	0.606679	15.044
ENST00000396751.6	2074	1824.000	0.621421	86.752
ENST00000627400.1	111	3.777	0.000000	0.000
ENST00000526318.2	596	346.000	0.000000	0.000
ENST00000524735.1	566	316.000	0.000000	0.000
ENST00000528784.5	947	697.000	0.000000	0.000
ENST00000534706.1	790	540.000	0.000000	0.000
ENST00000875220.1	1818	1568.000	0.103507	12.422
ENST00000875221.1	1725	1475.000	0.000000	0.000
ENST00000875222.1	1738	1488.000	0.000000	0.000
ENST00000875223.1	1841	1591.000	0.135930	16.552
ENST00000875224.1	1877	1627.000	0.549600	68.439
ENST00000875225.1	1676	1426.000	0.000000	0.000
ENST00000875226.1	1628	1378.000	0.189451	19.981
ENST00000875227.1	1530	1280.000	3.413891	334.449
ENST00000875228.1	1715	1465.000	0.000000	0.000
ENST00000918172.1	2232	1982.000	0.000000	0.000
ENST00000918173.1	1632	1382.000	0.000000	0.000
ENST00000918174.1	1759	1509.000	0.000000	0.000
ENST00000951914.1	1768	1518.000	0.000000	0.000
ENST00000951915.1	1783	1533.000	0.000000	0.000
ENST00000951916.1	1780	1530.000	0.000000	0.000
ENST00000951917.1	1609	1359.000	0.000000	0.000
ENST00000951918.1	1601	1351.000	0.000000	0.000
ENST00000951919.1	1582	1332.000	0.000000	0.000
ENST00000951920.1	1851	1601.000	0.000000	0.000
ENST00000554823.1	2420	2170.000	0.000000	0.000
ENST00000554953.1	488	238.000	0.000000	0.000
ENST00000331628.8	2709	2459.000	0.000000	0.000
ENST00000896719.1	2839	2589.000	0.000000	0.000
ENST00000896720.1	2597	2347.000	0.000000	0.000
ENST00000912482.1	3023	2773.000	0.000000	0.000
ENST00000971959.1	2890	2640.000	0.000000	0.000
ENST00000462448.1	689	439.000	0.000000	0.000
ENST00000319357.6	3918	3668.000	1.653858	464.299
ENST00000648544.1	1873	1623.000	2.990900	371.527
ENST00000474211.1	2267	2017.000	0.958673	147.995
ENST00000869874.1	3935	3685.000	0.271265	76.507
ENST00000938960.1	1408	1158.000	2.013944	178.495
ENST00000950254.1	1651	1401.000	2.553414	273.797
ENST00000399332.6	9445	9195.000	0.000000	0.000
ENST00000555843.5	4281	4031.000	0.000000	0.000
ENST00000553700.5	9080	8830.000	0.000000	0.000
ENST00000693685.1	8922	8672.000	0.000000	0.000
ENST00000557321.2	4543	4293.000	0.110890	36.436
ENST00000692132.1	3445	3195.000	0.874917	213.948
ENST00000688933.1	8033	7783.000	0.000000	0.000
ENST00000611816.5	9322	9072.000	0.766752	532.388
ENST00000692835.1	8851	8601.000	0.899747	592.297
ENST00000554882.6	8149	7899.000	0.000000	0.000
ENST00000688459.1	1940	1690.000	0.814863	105.400
ENST00000686883.1	1863	1613.000	1.309955	161.719
ENST00000693537.1	1673	1423.000	1.761742	191.874
ENST00000692014.1	3988	3738.000	0.000000	0.000
ENST00000691390.1	8256	8006.000	0.000000	0.000
ENST00000553957.6	8758	8508.000	0.000000	0.000
ENST00000556281.1	684	434.000	0.000000	0.000
ENST00000557695.1	524	274.000	0.063661	1.335
ENST00000555311.1	503	253.000	0.000000	0.000
ENST00000554027.1	556	306.000	0.000000	0.000
ENST00000555915.1	775	525.000	0.105575	4.242
ENST00000689382.1	5135	4885.000	0.084584	31.625
ENST00000691123.1	3115	2865.000	0.019657	4.310
ENST00000556004.1	595	345.000	0.530490	14.008
ENST00000687002.1	5207	4957.000	0.000000	0.000
ENST00000554850.1	382	132.000	0.000000	0.000
ENST00000554471.3	3093	2843.000	0.098163	21.360
ENST00000556224.6	1838	1588.000	1.660912	201.868
ENST00000553616.1	570	320.000	0.000000	0.000
ENST00000556474.1	1046	796.000	0.069531	4.236
ENST00000860796.1	9888	9638.000	0.000000	0.000
ENST00000860797.1	9669	9419.000	0.000000	0.000
ENST00000860798.1	8664	8414.000	0.000000	0.000
ENST00000860799.1	8992	8742.000	0.000000	0.000
ENST00000931520.1	9444	9194.000	0.000000	0.000
ENST00000931521.1	8925	8675.000	0.371437	246.618
ENST00000931522.1	8233	7983.000	0.000000	0.000
ENST00000931523.1	8640	8390.000	0.000000	0.000
ENST00000931524.1	8914	8664.000	0.000000	0.000
ENST00000931525.1	9148	8898.000	0.000000	0.000
ENST00000972012.1	9470	9220.000	0.000000	0.000
ENST00000972013.1	8963	8713.000	0.000000	0.000
ENST00000972014.1	9464	9214.000	0.000000	0.000
ENST00000972015.1	9275	9025.000	0.000000	0.000
ENST00000972016.1	8420	8170.000	0.000000	0.000
ENST00000972017.1	9308	9058.000	0.000000	0.000
ENST00000972018.1	8406	8156.000	0.000000	0.000
ENST00000972019.1	7875	7625.000	0.000000	0.000
ENST00000972020.1	9219	8969.000	0.000000	0.000
ENST00000972021.1	7766	7516.000	0.000000	0.000
ENST00000972022.1	8736	8486.000	0.000000	0.000
ENST00000972023.1	8567	8317.000	0.000000	0.000
ENST00000645953.1	1664	1414.000	0.000000	0.000
ENST00000646883.1	520	270.000	0.310076	6.408
ENST00000607486.1	925	675.000	0.971103	50.169
ENST00000505587.5	1940	1690.000	0.458350	59.286
ENST00000510921.5	549	299.000	0.000000	0.000
ENST00000508855.5	2391	2141.000	0.416221	68.204
ENST00000713562.1	1391	1141.000	1.506694	131.577
ENST00000504878.1	1497	1247.000	2.982704	284.673
ENST00000256897.9	1280	1030.000	13.447063	1060.070
ENST00000511207.5	451	201.000	14.822943	228.034
ENST00000504115.1	778	528.000	7.599906	307.123
ENST00000513499.5	606	356.000	0.000000	0.000
ENST00000510020.5	582	332.000	1.139317	28.950
ENST00000505230.1	587	337.000	0.082561	2.129
ENST00000888806.1	1397	1147.000	0.000000	0.000
ENST00000888807.1	4222	3972.000	0.820193	249.342
ENST00000888808.1	1286	1036.000	0.000000	0.000
ENST00000888809.1	1105	855.000	0.000000	0.000
ENST00000939483.1	634	384.000	0.000000	0.000
ENST00000962232.1	1522	1272.000	0.061919	6.028
ENST00000962233.1	2011	1761.000	0.028757	3.876
ENST00000325888.13	9159	8909.000	0.000000	0.000
ENST00000714183.1	9023	8773.000	0.000000	0.000
ENST00000714184.1	8874	8624.000	0.003030	2.000
ENST00000714185.1	9476	9226.000	0.000000	0.000
ENST00000714186.1	9079	8829.000	0.000000	0.000
ENST00000346177.6	9042	8792.000	0.000000	0.000
ENST00000388853.3	570	320.000	0.000000	0.000
ENST00000950262.1	8878	8628.000	0.000000	0.000
ENST00000950263.1	9055	8805.000	0.000000	0.000
ENST00000465804.5	5030	4780.000	0.000000	0.000
ENST00000360632.8	5037	4787.000	0.525893	192.677
ENST00000467467.5	1603	1353.000	0.000000	0.000
ENST00000471586.5	584	334.000	0.000000	0.000
ENST00000494754.1	566	316.000	0.000000	0.000
ENST00000472417.1	955	705.000	0.000000	0.000
ENST00000485244.1	560	310.000	0.000000	0.000
ENST00000479238.1	697	447.000	0.000000	0.000
ENST00000485352.1	503	253.000	0.000000	0.000
ENST00000475579.1	578	328.000	0.000000	0.000
ENST00000460517.1	604	354.000	0.000000	0.000
ENST00000474080.1	2143	1893.000	0.615125	89.122
ENST00000884350.1	3725	3475.000	0.000000	0.000
ENST00000884351.1	2195	1945.000	0.000000	0.000
ENST00000884352.1	4768	4518.000	0.000000	0.000
ENST00000884353.1	4706	4456.000	0.000000	0.000
ENST00000884354.1	3823	3573.000	0.000000	0.000
ENST00000884355.1	3842	3592.000	0.092323	25.382
ENST00000884356.1	3755	3505.000	0.000000	0.000
ENST00000884357.1	1897	1647.000	0.000000	0.000
ENST00000951294.1	5011	4761.000	0.000000	0.000
ENST00000951295.1	5037	4787.000	0.000000	0.000
ENST00000951296.1	4998	4748.000	0.000000	0.000
ENST00000951297.1	1999	1749.000	0.000000	0.000
ENST00000951298.1	1786	1536.000	0.000000	0.000
ENST00000951299.1	1945	1695.000	0.000000	0.000
ENST00000372391.7	7644	7394.000	0.000000	0.000
ENST00000928379.1	8013	7763.000	0.000000	0.000
ENST00000928380.1	8029	7779.000	0.238265	141.858
ENST00000962015.1	5256	5006.000	0.000000	0.000
ENST00000850616.1	2720	2470.000	0.000000	0.000
ENST00000683636.1	2993	2743.000	0.000000	0.000
ENST00000958686.1	2047	1797.000	0.000000	0.000
ENST00000481631.1	632	382.000	0.301300	8.809
ENST00000314636.3	3856	3606.000	0.580292	160.156
ENST00000394221.3	3733	3483.000	0.457496	121.958
ENST00000461173.5	1831	1581.000	0.000000	0.000
ENST00000619045.1	1802	1552.000	0.000000	0.000
ENST00000496983.1	591	341.000	0.000000	0.000
ENST00000951344.1	3816	3566.000	0.000000	0.000
ENST00000596564.1	430	180.000	0.000000	0.000
ENST00000396424.5	4158	3908.000	0.143946	43.055
ENST00000600412.1	2273	2006.000	0.000000	0.000
ENST00000650736.1	2461	2211.000	0.000000	0.000
ENST00000597544.5	552	302.000	0.000000	0.000
ENST00000596373.1	616	366.000	0.000000	0.000
ENST00000598440.1	2352	2102.000	0.012780	2.056
ENST00000868912.1	2463	2192.000	0.000000	0.000
ENST00000868913.1	2497	2226.000	0.000000	0.000
ENST00000958707.1	2562	2312.000	0.000000	0.000
ENST00000958708.1	2321	2071.000	0.000000	0.000
ENST00000579991.3	6807	6557.000	0.812537	407.773
ENST00000908491.1	5384	5134.000	0.067602	26.564
ENST00000908492.1	3623	3373.000	0.000000	0.000
ENST00000908493.1	902	652.000	0.000000	0.000
ENST00000931536.1	2364	2114.000	2.093117	338.664
ENST00000945285.1	1064	814.000	0.000000	0.000
ENST00000622810.4	565	315.000	0.116563	2.810
ENST00000610642.4	1983	1733.000	0.011697	1.551
ENST00000613060.4	6526	6276.000	0.000000	0.000
ENST00000618278.4	6401	6151.000	0.507304	238.827
ENST00000649500.1	6480	6230.000	0.000000	0.000
ENST00000621751.4	1252	1002.000	0.043452	3.332
ENST00000613930.4	988	738.000	0.080363	4.539
ENST00000622176.4	1116	866.000	0.024196	1.604
ENST00000615188.1	689	439.000	0.000000	0.000
ENST00000452775.1	458	208.000	0.000000	0.000
ENST00000452151.1	284	38.201	0.000000	0.000
ENST00000622186.5	6500	6250.000	0.373668	178.746
ENST00000855618.1	6301	6051.000	0.509612	236.013
ENST00000923324.1	6499	6249.000	0.000000	0.000
ENST00000923325.1	6414	6164.000	0.000000	0.000
ENST00000923326.1	6350	6100.000	0.000000	0.000
ENST00000923327.1	6563	6313.000	0.027124	13.106
ENST00000951472.1	4423	4173.000	0.000000	0.000
ENST00000590343.1	833	583.000	0.732259	32.674
ENST00000309061.12	2038	1788.000	4.238672	580.053
ENST00000320699.12	1355	1105.000	2.143138	181.252
ENST00000589085.5	2301	2051.000	0.365379	57.356
ENST00000589841.5	453	203.000	0.197800	3.073
ENST00000592468.5	797	547.000	0.369560	15.472
ENST00000591560.5	768	518.000	0.075727	3.002
ENST00000592673.1	701	451.000	0.000000	0.000
ENST00000590087.1	379	129.000	0.000000	0.000
ENST00000593229.1	249	19.269	0.000000	0.000
ENST00000590110.2	977	727.000	0.145030	8.070
ENST00000592491.1	806	556.000	0.000000	0.000
ENST00000585587.1	895	645.000	0.000000	0.000
ENST00000590681.1	869	619.000	0.000000	0.000
ENST00000589854.1	566	316.000	0.000000	0.000
ENST00000880234.1	2017	1767.000	0.000000	0.000
ENST00000880235.1	1997	1747.000	0.000000	0.000
ENST00000931382.1	2090	1840.000	0.177605	25.012
ENST00000931383.1	2066	1816.000	0.000000	0.000
ENST00000958714.1	2041	1791.000	0.873968	119.801
ENST00000345990.9	4653	4403.000	0.000000	0.000
ENST00000696905.1	4665	4415.000	0.000000	0.000
ENST00000508708.1	920	670.000	0.260170	13.341
ENST00000511130.6	1356	1106.000	0.000000	0.000
ENST00000512718.7	1569	1319.000	0.000000	0.000
ENST00000521364.5	2580	2330.000	0.000000	0.000
ENST00000510842.6	1979	1729.000	0.000000	0.000
ENST00000361991.6	2424	2174.000	0.000000	0.000
ENST00000360683.6	4047	3797.000	0.197755	57.470
ENST00000514131.1	253	20.776	0.000000	0.000
ENST00000515322.2	1115	865.000	0.000000	0.000
ENST00000895947.1	4618	4368.000	0.323549	108.167
ENST00000895948.1	4377	4127.000	1.151198	363.626
ENST00000895949.1	4466	4216.000	0.000000	0.000
ENST00000895950.1	4372	4122.000	0.665336	209.903
ENST00000895951.1	4488	4238.000	0.000000	0.000
ENST00000895952.1	4434	4184.000	0.000000	0.000
ENST00000895953.1	4401	4151.000	0.000000	0.000
ENST00000895954.1	4399	4149.000	0.000000	0.000
ENST00000895955.1	4377	4127.000	0.000000	0.000
ENST00000895956.1	4372	4122.000	0.000000	0.000
ENST00000895957.1	4433	4183.000	0.000000	0.000
ENST00000895958.1	4358	4108.000	0.000000	0.000
ENST00000895959.1	4350	4100.000	0.000000	0.000
ENST00000895960.1	4352	4102.000	0.000000	0.000
ENST00000895961.1	4381	4131.000	0.000000	0.000
ENST00000895962.1	4256	4006.000	0.000000	0.000
ENST00000895963.1	3898	3648.000	1.237470	345.509
ENST00000895964.1	4016	3766.000	2.417212	696.731
ENST00000895965.1	3135	2885.000	0.000000	0.000
ENST00000895966.1	2814	2564.000	0.296846	58.253
ENST00000895967.1	2914	2664.000	0.000000	0.000
ENST00000895968.1	2528	2278.000	0.000000	0.000
ENST00000895969.1	2921	2671.000	0.000000	0.000
ENST00000895970.1	3147	2897.000	0.000000	0.000
ENST00000895971.1	3132	2882.000	0.000000	0.000
ENST00000895972.1	2855	2605.000	0.000000	0.000
ENST00000895973.1	2739	2489.000	0.000000	0.000
ENST00000895974.1	2442	2192.000	0.000000	0.000
ENST00000895975.1	2632	2382.000	0.000000	0.000
ENST00000926407.1	4280	4030.000	0.000000	0.000
ENST00000926408.1	3115	2865.000	0.000000	0.000
ENST00000926409.1	2614	2364.000	0.000000	0.000
ENST00000962235.1	4508	4258.000	0.000000	0.000
ENST00000962236.1	4383	4133.000	0.000000	0.000
ENST00000962237.1	4331	4081.000	0.000000	0.000
ENST00000962238.1	4392	4142.000	0.000000	0.000
ENST00000962239.1	4277	4027.000	0.000000	0.000
ENST00000962240.1	2961	2711.000	0.000000	0.000
ENST00000962241.1	2986	2736.000	0.000000	0.000
ENST00000962242.1	2485	2235.000	0.000000	0.000
ENST00000543245.6	2227	1977.000	0.000000	0.000
ENST00000322910.9	2352	2102.000	1.579586	254.124
ENST00000582356.5	633	383.000	0.000000	0.000
ENST00000583312.5	799	549.000	0.000000	0.000
ENST00000350303.9	2191	1941.000	2.599253	386.139
ENST00000578269.5	724	474.000	0.087025	3.157
ENST00000579286.5	933	683.000	0.072733	3.802
ENST00000580263.5	545	295.000	0.000000	0.000
ENST00000582056.5	738	488.000	0.197428	7.374
ENST00000577857.5	566	316.000	0.000000	0.000
ENST00000584103.5	555	305.000	0.000000	0.000
ENST00000577191.5	1212	962.000	1.368464	100.758
ENST00000578421.1	548	298.000	0.000000	0.000
ENST00000581562.5	571	321.000	0.244862	6.016
ENST00000356839.10	2184	1934.000	13.425281	1987.238
ENST00000579886.2	502	252.000	0.000000	0.000
ENST00000577433.5	803	553.000	0.000000	0.000
ENST00000582166.1	550	300.000	0.000000	0.000
ENST00000580365.1	494	244.000	0.000000	0.000
ENST00000581378.5	752	502.000	0.000000	0.000
ENST00000583760.1	599	349.000	0.064018	1.710
ENST00000582379.1	833	583.000	0.000000	0.000
ENST00000578824.5	720	470.000	1.229753	44.237
ENST00000583858.5	1015	765.000	3.714730	217.500
ENST00000585203.6	947	697.000	0.000000	0.000
ENST00000579425.5	1234	984.000	0.000000	0.000
ENST00000578579.2	458	208.000	0.081804	1.302
ENST00000542255.6	1016	766.000	0.000000	0.000
ENST00000579546.1	582	332.000	0.000000	0.000
ENST00000578711.1	1732	1482.000	0.388891	44.111
ENST00000583850.5	903	653.000	2.180298	108.968
ENST00000583074.5	410	160.000	0.785223	9.616
ENST00000579894.5	429	179.000	0.000000	0.000
ENST00000579391.1	341	91.012	1.393644	9.708
ENST00000578319.5	718	468.000	0.000000	0.000
ENST00000578809.5	709	459.000	0.000000	0.000
ENST00000582450.1	294	46.126	0.000000	0.000
ENST00000583848.5	503	253.000	20.080465	388.834
ENST00000578033.1	562	312.000	0.000000	0.000
ENST00000883757.1	2279	2029.000	0.000000	0.000
ENST00000883758.1	2168	1918.000	0.000000	0.000
ENST00000883759.1	2113	1863.000	0.000000	0.000
ENST00000883760.1	2174	1924.000	0.000000	0.000
ENST00000883761.1	2269	2019.000	0.000000	0.000
ENST00000883762.1	2209	1959.000	0.000000	0.000
ENST00000883763.1	2206	1956.000	0.000000	0.000
ENST00000883764.1	2224	1974.000	0.000000	0.000
ENST00000883765.1	2073	1823.000	0.000000	0.000
ENST00000883766.1	2123	1873.000	0.000000	0.000
ENST00000883767.1	2087	1837.000	0.000000	0.000
ENST00000883768.1	2101	1851.000	0.000000	0.000
ENST00000883769.1	1929	1679.000	2.857217	367.167
ENST00000883770.1	2218	1968.000	0.000000	0.000
ENST00000883771.1	1316	1066.000	0.000000	0.000
ENST00000916066.1	2227	1977.000	0.000000	0.000
ENST00000916067.1	1561	1311.000	0.000000	0.000
ENST00000916068.1	2220	1970.000	0.000000	0.000
ENST00000916069.1	1280	1030.000	0.000000	0.000
ENST00000916070.1	1496	1246.000	1.437491	137.086
ENST00000916071.1	2016	1766.000	0.070242	9.494
ENST00000945291.1	2257	2007.000	0.000000	0.000
ENST00000945292.1	2225	1975.000	0.000000	0.000
ENST00000945293.1	2200	1950.000	1.302444	194.385
ENST00000945294.1	2170	1920.000	0.000000	0.000
ENST00000945295.1	2133	1883.000	0.000000	0.000
ENST00000945296.1	2118	1868.000	0.000000	0.000
ENST00000945297.1	2213	1963.000	0.000000	0.000
ENST00000945298.1	2215	1965.000	0.000000	0.000
ENST00000945299.1	2193	1943.000	0.000000	0.000
ENST00000945300.1	2187	1937.000	0.000000	0.000
ENST00000945301.1	2160	1910.000	0.000000	0.000
ENST00000945302.1	2268	2018.000	0.000000	0.000
ENST00000945303.1	2199	1949.000	0.000000	0.000
ENST00000945304.1	2048	1798.000	0.167819	23.094
ENST00000945305.1	2016	1766.000	1.687895	228.143
ENST00000945306.1	2142	1892.000	0.000000	0.000
ENST00000945307.1	1981	1731.000	0.626759	83.036
ENST00000945308.1	2223	1973.000	0.000000	0.000
ENST00000945309.1	1997	1747.000	0.000000	0.000
ENST00000945310.1	2111	1861.000	0.000000	0.000
ENST00000945311.1	2105	1855.000	0.000000	0.000
ENST00000945312.1	2057	1807.000	0.000000	0.000
ENST00000945313.1	1153	903.000	0.000000	0.000
ENST00000251296.4	1892	1642.000	0.000000	0.000
ENST00000412684.3	930	680.000	0.000000	0.000
ENST00000497331.2	1885	1635.000	0.000000	0.000
ENST00000473951.1	560	310.000	0.000000	0.000
ENST00000873157.1	1389	1139.000	0.000000	0.000
ENST00000873158.1	1655	1405.000	0.000000	0.000
ENST00000931381.1	1880	1630.000	0.000000	0.000
ENST00000562428.6	473	223.000	14.778323	252.232
ENST00000359087.8	1825	1575.000	0.000000	0.000
ENST00000566663.5	576	326.000	0.656018	16.368
ENST00000290810.8	1813	1563.000	78.468139	9386.904
ENST00000563221.5	532	282.000	0.000000	0.000
ENST00000568672.1	523	273.000	0.000000	0.000
ENST00000379463.6	1909	1659.000	2.533158	321.646
ENST00000394074.6	1654	1404.000	10.035663	1078.408
ENST00000562074.2	571	321.000	0.710146	17.447
ENST00000567521.1	765	515.000	0.477534	18.823
ENST00000567743.5	1460	1210.000	0.069853	6.469
ENST00000563253.5	566	316.000	1.052875	25.464
ENST00000563185.6	401	151.000	0.177757	2.054
ENST00000561579.6	728	478.000	0.000000	0.000
ENST00000564040.6	536	286.000	0.115956	2.538
ENST00000569388.5	562	312.000	1.433501	34.231
ENST00000566336.5	686	436.000	0.000000	0.000
ENST00000565535.5	580	330.000	0.191593	4.839
ENST00000569348.5	567	317.000	0.000000	0.000
ENST00000562757.5	585	335.000	0.000000	0.000
ENST00000563419.5	649	399.000	0.230594	7.042
ENST00000569963.1	719	469.000	0.100096	3.593
ENST00000859016.1	1759	1509.000	7.092316	819.120
ENST00000859017.1	1647	1397.000	0.000000	0.000
ENST00000859018.1	1613	1363.000	0.261870	27.318
ENST00000859019.1	1787	1537.000	0.000000	0.000
ENST00000934203.1	1807	1557.000	0.000000	0.000
ENST00000934204.1	821	571.000	1.986434	86.812
ENST00000934205.1	986	736.000	0.000000	0.000
ENST00000934206.1	1829	1579.000	0.000000	0.000
ENST00000952148.1	1819	1569.000	0.000000	0.000
ENST00000952149.1	1809	1559.000	0.000000	0.000
ENST00000952150.1	1703	1453.000	0.000000	0.000
ENST00000579436.7	3799	3549.000	0.000000	0.000
ENST00000580449.5	1932	1682.000	0.000000	0.000
ENST00000581503.6	5586	5336.000	0.000000	0.000
ENST00000636182.1	3427	3177.000	0.392247	95.378
ENST00000577571.5	3496	3246.000	0.000000	0.000
ENST00000605120.1	560	310.000	0.000000	0.000
ENST00000605653.1	575	325.000	0.000000	0.000
ENST00000581888.1	4499	4249.000	0.026514	8.622
ENST00000579942.2	3279	3029.000	0.000000	0.000
ENST00000931405.1	3209	2959.000	0.000000	0.000
ENST00000487096.5	747	497.000	0.000000	0.000
ENST00000336230.10	1179	929.000	0.000000	0.000
ENST00000360840.9	1483	1233.000	56.881201	5367.869
ENST00000605337.5	1582	1332.000	2.341116	238.670
ENST00000490670.1	669	419.000	0.049223	1.579
ENST00000398219.2	868	618.000	0.079487	3.760
ENST00000896015.1	1178	928.000	0.339639	24.123
ENST00000896016.1	1267	1017.000	0.000000	0.000
ENST00000931406.1	1465	1215.000	0.000000	0.000
ENST00000931407.1	1164	914.000	0.000000	0.000
ENST00000931408.1	1400	1150.000	0.000000	0.000
ENST00000600004.1	2683	2433.000	0.198356	36.937
ENST00000594234.5	2385	2135.000	0.000000	0.000
ENST00000215057.7	2666	2416.000	0.391976	72.481
ENST00000599369.5	2587	2337.000	0.000000	0.000
ENST00000595245.1	3261	3011.000	0.102604	23.645
ENST00000594108.1	1110	860.000	0.000000	0.000
ENST00000600048.1	1409	1159.000	0.000000	0.000
ENST00000596039.1	657	407.000	0.000000	0.000
ENST00000894435.1	2787	2537.000	0.000000	0.000
ENST00000894436.1	2433	2183.000	0.000000	0.000
ENST00000894437.1	4423	4173.000	0.025951	8.288
ENST00000894438.1	2697	2447.000	0.161428	30.233
ENST00000894439.1	2907	2657.000	0.000000	0.000
ENST00000894440.1	2708	2458.000	0.000000	0.000
ENST00000894441.1	2596	2346.000	0.000000	0.000
ENST00000894442.1	2683	2433.000	0.000000	0.000
ENST00000894443.1	2593	2343.000	0.000000	0.000
ENST00000894444.1	2606	2356.000	0.259846	46.856
ENST00000894445.1	3052	2802.000	0.117888	25.282
ENST00000920163.1	2487	2237.000	0.188524	32.278
ENST00000920164.1	4321	4071.000	0.000000	0.000
ENST00000920165.1	2496	2246.000	0.000000	0.000
ENST00000958727.1	2622	2372.000	0.000000	0.000
ENST00000958728.1	2634	2384.000	0.000000	0.000
ENST00000958729.1	2807	2557.000	0.000000	0.000
ENST00000958730.1	2681	2431.000	0.000000	0.000
ENST00000958731.1	2575	2325.000	0.000000	0.000
ENST00000493340.5	703	453.000	0.328795	11.400
ENST00000462053.5	459	209.000	0.413088	6.608
ENST00000473948.6	241	16.658	0.000000	0.000
ENST00000425687.5	2080	1830.000	0.000000	0.000
ENST00000474763.5	582	332.000	0.153157	3.892
ENST00000481440.5	728	478.000	0.000000	0.000
ENST00000438104.6	752	502.000	0.000000	0.000
ENST00000336425.10	2185	1935.000	0.000000	0.000
ENST00000422328.6	1967	1717.000	0.000000	0.000
ENST00000492560.6	633	383.000	0.000000	0.000
ENST00000455353.6	1435	1185.000	0.000000	0.000
ENST00000458722.6	2057	1807.000	0.000000	0.000
ENST00000448866.7	1923	1673.000	0.000000	0.000
ENST00000411653.6	1792	1542.000	0.000000	0.000
ENST00000476637.5	623	373.000	0.000000	0.000
ENST00000462275.5	1773	1523.000	0.000000	0.000
ENST00000414041.2	565	315.000	0.000000	0.000
ENST00000469630.1	1435	1185.000	0.000000	0.000
ENST00000494876.1	502	252.000	0.000000	0.000
ENST00000887871.1	2327	2077.000	0.014469	2.300
ENST00000950315.1	2385	2135.000	0.006773	1.107
ENST00000950316.1	1553	1303.000	0.000000	0.000
ENST00000405454.1	1585	1335.000	0.039148	4.000
ENST00000370035.8	5584	5334.000	0.000000	0.000
ENST00000483371.1	8333	8083.000	0.048170	29.800
ENST00000931504.1	5536	5286.000	0.474774	192.081
ENST00000931505.1	5616	5366.000	0.000000	0.000
ENST00000931506.1	5615	5365.000	0.000000	0.000
ENST00000931507.1	5615	5365.000	0.000000	0.000
ENST00000931508.1	5561	5311.000	0.000000	0.000
ENST00000931509.1	5489	5239.000	0.000000	0.000
ENST00000374723.5	9640	9390.000	0.000000	0.000
ENST00000470972.5	10433	10183.000	0.000000	0.000
ENST00000374724.1	3088	2838.000	0.097463	21.170
ENST00000374720.8	10482	10232.000	0.000000	0.000
ENST00000699289.1	3516	3266.000	0.086916	21.726
ENST00000699290.1	2749	2499.000	0.000000	0.000
ENST00000607692.1	586	336.000	0.159612	4.105
ENST00000607701.1	558	308.000	0.094451	2.227
ENST00000436716.1	576	326.000	0.000000	0.000
ENST00000886928.1	4723	4473.000	0.000000	0.000
ENST00000886929.1	4662	4412.000	0.137344	46.378
ENST00000886930.1	4572	4322.000	0.000000	0.000
ENST00000886931.1	3679	3408.000	0.000000	0.000
ENST00000886932.1	2612	2362.000	0.017854	3.228
ENST00000912408.1	10003	9753.000	0.752219	561.504
ENST00000912409.1	4506	4256.000	6.101539	1987.518
ENST00000912410.1	3367	3096.000	1.433462	339.670
ENST00000912411.1	3498	3248.000	0.000000	0.000
ENST00000970463.1	3343	3072.000	0.000000	0.000
ENST00000522781.6	4836	4586.000	0.000000	0.000
ENST00000424811.2	3149	2899.000	0.000000	0.000
ENST00000614311.4	4335	4085.000	0.102350	32.000
ENST00000939797.1	4544	4294.000	0.000000	0.000
ENST00000962069.1	4449	4199.000	0.000000	0.000
ENST00000530761.5	2271	2021.000	0.000000	0.000
ENST00000533700.5	2180	1930.000	0.000000	0.000
ENST00000526544.5	1779	1529.000	0.000000	0.000
ENST00000534574.5	2275	2025.000	0.000000	0.000
ENST00000696732.1	5416	5166.000	0.000000	0.000
ENST00000227752.8	3653	3403.000	0.000000	0.000
ENST00000525467.2	5354	5104.000	0.000000	0.000
ENST00000531365.1	467	217.000	0.000000	0.000
ENST00000529924.6	6711	6461.000	0.000000	0.000
ENST00000534335.1	357	107.001	0.310808	2.545
ENST00000530178.1	907	657.000	0.000000	0.000
ENST00000532009.1	562	312.000	0.000000	0.000
ENST00000885116.1	3631	3381.000	0.028808	7.455
ENST00000951964.1	3636	3386.000	0.000000	0.000
ENST00000395905.8	4890	4640.000	0.251408	89.283
ENST00000296144.3	1963	1713.000	0.642530	84.241
ENST00000682605.1	1940	1690.000	0.000000	0.000
ENST00000496388.1	451	201.000	0.000000	0.000
ENST00000469912.1	561	311.000	0.000000	0.000
ENST00000872818.1	3312	3062.000	0.000000	0.000
ENST00000872819.1	1869	1619.000	0.000000	0.000
ENST00000872820.1	2042	1792.000	0.000000	0.000
ENST00000872821.1	1920	1670.000	0.000000	0.000
ENST00000938206.1	5001	4751.000	0.000000	0.000
ENST00000938207.1	1896	1646.000	0.000000	0.000
ENST00000951503.1	3379	3129.000	0.000000	0.000
ENST00000951504.1	2480	2230.000	0.000000	0.000
ENST00000951505.1	4883	4633.000	0.000000	0.000
ENST00000951506.1	4586	4336.000	0.025343	8.411
ENST00000951507.1	4204	3954.000	0.000000	0.000
ENST00000951508.1	3010	2760.000	0.000000	0.000
ENST00000951509.1	2249	1999.000	0.000000	0.000
ENST00000344079.9	1809	1559.000	0.076502	9.128
ENST00000625755.2	1738	1488.000	0.000000	0.000
ENST00000368614.8	7971	7721.000	0.143436	84.762
ENST00000462656.5	2302	2052.000	0.000000	0.000
ENST00000368613.8	2113	1863.000	0.000000	0.000
ENST00000368612.3	1765	1515.000	0.000000	0.000
ENST00000450442.3	774	524.000	0.000000	0.000
ENST00000490055.5	736	486.000	0.000000	0.000
ENST00000489204.1	459	209.000	0.810892	12.971
ENST00000472387.5	540	290.000	0.000000	0.000
ENST00000475747.5	2660	2410.000	0.000000	0.000
ENST00000472556.5	646	396.000	0.189057	5.730
ENST00000476889.1	299	50.439	0.703504	2.716
ENST00000487000.1	479	229.000	0.000000	0.000
ENST00000885091.1	2675	2425.000	0.096451	17.901
ENST00000885092.1	1895	1645.000	0.520226	65.498
ENST00000930529.1	1951	1701.000	0.000000	0.000
ENST00000962088.1	1984	1734.000	0.000000	0.000
ENST00000597597.1	4442	4192.000	0.020002	6.417
ENST00000301096.8	2553	2303.000	0.000000	0.000
ENST00000536937.7	2680	2430.000	0.000000	0.000
ENST00000541777.6	3743	3493.000	0.064683	17.292
ENST00000545872.1	2633	2383.000	0.000000	0.000
ENST00000597161.7	2783	2533.000	0.000000	0.000
ENST00000706199.2	2741	2491.000	0.000000	0.000
ENST00000595939.6	670	420.000	0.000000	0.000
ENST00000596930.6	560	310.000	0.000000	0.000
ENST00000601140.2	576	326.000	0.000000	0.000
ENST00000601237.5	728	478.000	0.218796	8.005
ENST00000899770.1	3490	3240.000	0.000000	0.000
ENST00000899771.1	3058	2808.000	0.000000	0.000
ENST00000899772.1	2725	2475.000	0.000000	0.000
ENST00000899773.1	2728	2478.000	0.310476	58.884
ENST00000899774.1	3198	2948.000	0.000000	0.000
ENST00000899775.1	3137	2887.000	0.194945	43.075
ENST00000929646.1	2945	2695.000	0.277479	57.235
ENST00000929647.1	3375	3125.000	0.000000	0.000
ENST00000929648.1	2943	2693.000	0.000000	0.000
ENST00000958732.1	3655	3405.000	0.057718	15.042
ENST00000958733.1	2548	2298.000	0.000000	0.000
ENST00000958734.1	2305	2055.000	0.000000	0.000
ENST00000426948.6	2406	2156.000	0.000000	0.000
ENST00000262953.11	2812	2562.000	0.000000	0.000
ENST00000591529.5	2483	2233.000	0.000000	0.000
ENST00000586422.5	389	139.000	0.000000	0.000
ENST00000443826.7	2238	1988.000	0.000000	0.000
ENST00000590536.5	2344	2094.000	0.000000	0.000
ENST00000589364.5	841	591.000	0.000000	0.000
ENST00000586492.1	331	81.049	0.000000	0.000
ENST00000587672.5	771	521.000	0.000000	0.000
ENST00000589205.5	574	324.000	0.000000	0.000
ENST00000587217.5	580	330.000	0.000000	0.000
ENST00000591457.5	393	143.000	0.000000	0.000
ENST00000590101.5	972	722.000	0.000000	0.000
ENST00000587137.5	559	309.000	0.000000	0.000
ENST00000590183.5	556	306.000	0.000000	0.000
ENST00000589291.1	578	328.000	0.187231	4.700
ENST00000592584.1	600	350.000	0.000000	0.000
ENST00000587770.5	619	369.000	0.000000	0.000
ENST00000592305.5	698	448.000	0.000000	0.000
ENST00000591720.1	589	339.000	0.000000	0.000
ENST00000587893.1	428	178.000	0.000000	0.000
ENST00000881232.1	2394	2144.000	0.000000	0.000
ENST00000958737.1	2537	2287.000	0.000000	0.000
ENST00000958738.1	2718	2468.000	0.000000	0.000
ENST00000958739.1	2800	2550.000	0.000000	0.000
ENST00000958740.1	2778	2528.000	0.000000	0.000
ENST00000651530.1	3089	2839.000	0.000000	0.000
ENST00000009105.5	2612	2362.000	0.000000	0.000
ENST00000423146.5	808	558.000	0.000000	0.000
ENST00000361322.3	2456	2206.000	0.000000	0.000
ENST00000494990.1	573	323.000	0.000000	0.000
ENST00000900039.1	2444	2194.000	0.029776	5.000
ENST00000931514.1	2581	2331.000	0.000000	0.000
ENST00000536491.2	1392	1142.000	0.000000	0.000
ENST00000536784.6	1248	998.000	0.013092	1.000
ENST00000538739.2	1873	1623.000	0.000000	0.000
ENST00000541505.5	1807	1557.000	0.000000	0.000
ENST00000681275.1	2461	2211.000	0.000000	0.000
ENST00000679573.1	2500	2250.000	0.000000	0.000
ENST00000681882.1	2344	2094.000	0.000000	0.000
ENST00000681951.1	2175	1925.000	0.000000	0.000
ENST00000227880.8	2506	2256.000	0.000000	0.000
ENST00000544101.1	549	299.000	0.000000	0.000
ENST00000543406.1	4579	4329.000	0.000000	0.000
ENST00000537307.1	801	551.000	0.000000	0.000
ENST00000681015.1	2643	2393.000	0.000000	0.000
ENST00000540272.1	566	316.000	0.000000	0.000
ENST00000930270.1	1832	1582.000	0.000000	0.000
ENST00000930271.1	1786	1536.000	0.000000	0.000
ENST00000952095.1	2097	1847.000	0.000000	0.000
ENST00000952096.1	1804	1554.000	0.000000	0.000
ENST00000380753.9	3215	2965.000	0.049358	11.201
ENST00000421196.7	1481	1231.000	0.294831	27.778
ENST00000460124.5	2639	2389.000	0.000000	0.000
ENST00000604507.5	745	495.000	0.464628	17.603
ENST00000604184.1	553	303.000	0.000000	0.000
ENST00000604428.5	600	350.000	0.000000	0.000
ENST00000604711.1	576	326.000	0.040079	1.000
ENST00000603073.1	579	329.000	0.000000	0.000
ENST00000604439.1	460	210.000	0.062217	1.000
ENST00000455190.2	1098	848.000	0.094944	6.162
ENST00000867374.1	1119	869.000	0.498461	33.153
ENST00000867375.1	1324	1074.000	0.000000	0.000
ENST00000867376.1	1111	861.000	0.000000	0.000
ENST00000867377.1	837	587.000	0.000000	0.000
ENST00000962120.1	1191	941.000	0.000000	0.000
ENST00000502976.5	1626	1376.000	6.692296	704.796
ENST00000422453.7	3295	3045.000	0.000000	0.000
ENST00000451728.6	1641	1391.000	37.165281	3956.714
ENST00000446936.6	1623	1373.000	5.479638	575.828
ENST00000500450.6	1516	1266.000	0.000000	0.000
ENST00000504813.5	1549	1299.000	0.225488	22.418
ENST00000441626.6	1040	790.000	0.000000	0.000
ENST00000502372.1	1026	776.000	0.091328	5.424
ENST00000512338.1	502	252.000	0.000000	0.000
ENST00000507573.1	641	391.000	0.000000	0.000
ENST00000911019.1	3295	3045.000	3.534551	823.743
ENST00000911020.1	3273	3023.000	0.000000	0.000
ENST00000911021.1	1841	1591.000	19.195629	2337.451
ENST00000911022.1	1670	1420.000	3.242673	352.421
ENST00000911023.1	1640	1390.000	0.000000	0.000
ENST00000911024.1	1727	1477.000	0.000000	0.000
ENST00000911025.1	1639	1389.000	0.000000	0.000
ENST00000911026.1	1453	1203.000	0.000000	0.000
ENST00000911027.1	1533	1283.000	0.000000	0.000
ENST00000911028.1	1579	1329.000	14.561850	1481.193
ENST00000911029.1	1647	1397.000	0.080293	8.585
ENST00000911030.1	1618	1368.000	0.000000	0.000
ENST00000911031.1	1531	1281.000	0.000000	0.000
ENST00000911032.1	1893	1643.000	0.099849	12.556
ENST00000911033.1	1830	1580.000	0.000000	0.000
ENST00000911034.1	1829	1579.000	0.000000	0.000
ENST00000911035.1	1631	1381.000	0.000000	0.000
ENST00000911036.1	1520	1270.000	0.000000	0.000
ENST00000911037.1	1561	1311.000	0.000000	0.000
ENST00000932128.1	1720	1470.000	1.809430	203.577
ENST00000932129.1	1666	1416.000	0.000000	0.000
ENST00000932130.1	1686	1436.000	0.000000	0.000
ENST00000932131.1	1659	1409.000	0.000000	0.000
ENST00000932132.1	1658	1408.000	0.000000	0.000
ENST00000932133.1	1655	1405.000	0.000000	0.000
ENST00000932134.1	1611	1361.000	0.000000	0.000
ENST00000932135.1	1663	1413.000	0.000000	0.000
ENST00000932136.1	1672	1422.000	0.279746	30.446
ENST00000932137.1	1551	1301.000	93.024171	9262.819
ENST00000932138.1	1845	1595.000	0.000000	0.000
ENST00000932139.1	1828	1578.000	0.000000	0.000
ENST00000932140.1	2816	2566.000	0.008277	1.625
ENST00000932141.1	1434	1184.000	0.000000	0.000
ENST00000932142.1	1764	1514.000	0.000000	0.000
ENST00000951528.1	1780	1530.000	0.000000	0.000
ENST00000951529.1	1591	1341.000	0.000000	0.000
ENST00000951530.1	1501	1251.000	0.000000	0.000
ENST00000951531.1	1514	1264.000	0.000000	0.000
ENST00000951532.1	1012	762.000	0.000000	0.000
ENST00000951533.1	1591	1341.000	0.000000	0.000
ENST00000951534.1	1588	1338.000	0.000000	0.000
ENST00000951535.1	1494	1244.000	0.000000	0.000
ENST00000951536.1	1487	1237.000	0.000000	0.000
ENST00000951537.1	3135	2885.000	0.155499	34.335
ENST00000525403.6	3556	3306.000	0.000000	0.000
ENST00000698909.1	4747	4497.000	0.101856	35.057
ENST00000698910.1	3257	3007.000	1.926210	443.310
ENST00000698911.1	3849	3599.000	0.000000	0.000
ENST00000698912.1	3570	3320.000	0.000000	0.000
ENST00000698913.1	3535	3285.000	0.000000	0.000
ENST00000526596.2	4168	3918.000	0.000000	0.000
ENST00000533343.2	2229	1979.000	0.060422	9.152
ENST00000698914.1	2384	2134.000	0.178970	29.231
ENST00000300737.8	4038	3788.000	0.417961	121.176
ENST00000616714.4	4356	4106.000	0.045051	14.158
ENST00000698915.1	3712	3462.000	0.000000	0.000
ENST00000698916.1	3901	3651.000	0.000000	0.000
ENST00000698917.1	1548	1298.000	0.000000	0.000
ENST00000698918.1	3518	3268.000	0.000000	0.000
ENST00000698919.1	3186	2936.000	0.627020	140.899
ENST00000527651.5	2184	1934.000	0.000000	0.000
ENST00000532610.5	524	274.000	0.000000	0.000
ENST00000532919.5	580	330.000	0.000000	0.000
ENST00000530554.5	552	302.000	0.000000	0.000
ENST00000524822.5	415	165.000	0.000000	0.000
ENST00000525055.5	583	333.000	0.000000	0.000
ENST00000528656.5	581	331.000	0.000000	0.000
ENST00000532990.1	668	418.000	0.000000	0.000
ENST00000526771.5	457	207.000	0.000000	0.000
ENST00000527484.5	568	318.000	0.051655	1.257
ENST00000533445.1	447	197.000	0.000000	0.000
ENST00000533977.5	2080	1830.000	0.000000	0.000
ENST00000698920.1	2750	2500.000	0.000000	0.000
ENST00000531332.1	561	311.000	0.000000	0.000
ENST00000526156.1	1024	774.000	0.000000	0.000
ENST00000534707.1	432	182.000	0.483196	6.731
ENST00000862622.1	4100	3850.000	0.705983	208.030
ENST00000862623.1	3816	3566.000	0.000000	0.000
ENST00000952119.1	4493	4243.000	0.000000	0.000
ENST00000509980.5	1317	1067.000	0.188356	15.382
ENST00000379663.7	1529	1279.000	4.952472	484.800
ENST00000243498.10	1587	1337.000	8.483362	868.099
ENST00000513654.5	3882	3632.000	0.339386	94.343
ENST00000511454.5	733	483.000	0.000000	0.000
ENST00000509800.5	757	507.000	0.060211	2.336
ENST00000512454.5	1543	1293.000	0.000000	0.000
ENST00000508212.5	612	362.000	0.213289	5.909
ENST00000506201.1	590	340.000	0.179645	4.675
ENST00000511132.1	515	265.000	0.000000	0.000
ENST00000503139.5	1204	954.000	0.147298	10.755
ENST00000503236.1	644	394.000	0.294767	8.889
ENST00000876433.1	1348	1098.000	0.000000	0.000
ENST00000940328.1	1564	1314.000	0.000000	0.000
ENST00000940329.1	1609	1359.000	0.000000	0.000
ENST00000940330.1	1609	1359.000	0.000000	0.000
ENST00000940331.1	1245	995.000	0.000000	0.000
ENST00000962073.1	1214	964.000	0.000000	0.000
ENST00000962074.1	1533	1283.000	0.127625	12.532
ENST00000584486.6	2395	2145.000	0.197903	32.490
ENST00000369175.4	1658	1408.000	0.021949	2.365
ENST00000931575.1	2275	2025.000	0.000000	0.000
ENST00000931576.1	2199	1949.000	0.000000	0.000
ENST00000631148.2	2013	1763.000	0.000000	0.000
ENST00000305233.6	2615	2365.000	0.093918	17.000
ENST00000856284.1	2128	1878.000	0.000000	0.000
ENST00000962282.1	2491	2241.000	0.000000	0.000
ENST00000373206.5	3996	3746.000	0.000000	0.000
ENST00000373204.6	13712	13462.000	0.586098	603.879
ENST00000699841.1	4070	3820.000	0.000000	0.000
ENST00000699842.1	3868	3618.000	0.000000	0.000
ENST00000699843.1	3093	2843.000	0.000000	0.000
ENST00000699844.1	4037	3787.000	0.000000	0.000
ENST00000635259.1	2836	2586.000	0.049627	9.822
ENST00000910381.1	7498	7248.000	0.141684	78.597
ENST00000910382.1	3991	3741.000	0.000000	0.000
ENST00000910383.1	3104	2854.000	0.000000	0.000
ENST00000931710.1	12700	12450.000	0.711242	677.730
ENST00000931711.1	8674	8424.000	0.000000	0.000
ENST00000440978.2	5106	4856.000	0.000000	0.000
ENST00000368648.8	4829	4579.000	0.000000	0.000
ENST00000675373.1	2858	2608.000	0.000000	0.000
ENST00000355311.10	3426	3176.000	0.000000	0.000
ENST00000682649.1	3197	2947.000	0.000000	0.000
ENST00000904893.1	5030	4780.000	0.000000	0.000
ENST00000962323.1	2652	2402.000	0.000000	0.000
ENST00000446581.5	465	215.000	0.000000	0.000
ENST00000223364.7	612	362.000	0.000000	0.000
ENST00000458240.5	791	541.000	0.000000	0.000
ENST00000434895.5	634	384.000	0.000000	0.000
ENST00000457314.5	646	396.000	0.000000	0.000
ENST00000447951.1	516	266.000	0.000000	0.000
ENST00000476118.1	358	108.001	0.000000	0.000
ENST00000431289.1	421	171.000	0.000000	0.000
ENST00000431007.1	321	71.167	0.000000	0.000
ENST00000457910.1	547	297.000	0.000000	0.000
ENST00000882993.1	854	604.000	0.000000	0.000
ENST00000882994.1	585	335.000	0.000000	0.000
ENST00000882995.1	516	266.000	0.000000	0.000
ENST00000882996.1	561	311.000	0.000000	0.000
ENST00000882997.1	663	413.000	0.000000	0.000
ENST00000882998.1	538	288.000	0.000000	0.000
ENST00000950329.1	1837	1587.000	0.102445	12.443
ENST00000950330.1	603	353.000	0.000000	0.000
ENST00000950331.1	606	356.000	0.000000	0.000
ENST00000950332.1	498	248.000	0.000000	0.000
ENST00000950333.1	693	443.000	0.000000	0.000
ENST00000950334.1	769	519.000	0.000000	0.000
ENST00000950335.1	787	537.000	0.000000	0.000
ENST00000950336.1	604	354.000	0.000000	0.000
ENST00000950337.1	620	370.000	0.000000	0.000
ENST00000950338.1	744	494.000	0.000000	0.000
ENST00000950339.1	505	255.000	0.000000	0.000
ENST00000585132.5	3489	3239.000	0.267698	66.363
ENST00000581486.6	3461	3211.000	13.323132	3274.287
ENST00000585056.5	2124	1874.000	0.255737	36.680
ENST00000583565.5	2371	2121.000	0.000000	0.000
ENST00000580070.5	1755	1505.000	0.000000	0.000
ENST00000578454.5	2307	2057.000	0.130091	20.481
ENST00000579039.2	2211	1961.000	0.000000	0.000
ENST00000863402.1	2524	2274.000	3.909939	680.504
ENST00000863403.1	3437	3187.000	0.000000	0.000
ENST00000863404.1	3357	3107.000	0.390427	92.844
ENST00000863405.1	3461	3211.000	0.000000	0.000
ENST00000863406.1	3455	3205.000	0.000000	0.000
ENST00000863407.1	3451	3201.000	0.000000	0.000
ENST00000863408.1	3572	3322.000	0.000000	0.000
ENST00000863409.1	3628	3378.000	0.000000	0.000
ENST00000863410.1	2190	1940.000	21.037098	3123.616
ENST00000863411.1	3783	3533.000	0.000000	0.000
ENST00000863412.1	3536	3286.000	0.000000	0.000
ENST00000863413.1	3471	3221.000	0.000000	0.000
ENST00000863414.1	3665	3415.000	0.000000	0.000
ENST00000863415.1	2492	2242.000	0.000000	0.000
ENST00000863416.1	3552	3302.000	0.000000	0.000
ENST00000863417.1	3411	3161.000	0.417158	100.924
ENST00000863418.1	3675	3425.000	0.000000	0.000
ENST00000863419.1	3343	3093.000	0.000000	0.000
ENST00000863420.1	3497	3247.000	0.000000	0.000
ENST00000863421.1	3677	3427.000	0.000000	0.000
ENST00000863422.1	2570	2320.000	0.000000	0.000
ENST00000863423.1	3438	3188.000	0.000000	0.000
ENST00000863424.1	3427	3177.000	0.000000	0.000
ENST00000915122.1	3535	3285.000	0.000000	0.000
ENST00000915123.1	3389	3139.000	0.000000	0.000
ENST00000915124.1	3475	3225.000	0.000000	0.000
ENST00000915125.1	3525	3275.000	0.000000	0.000
ENST00000962476.1	2610	2360.000	0.000000	0.000
ENST00000962477.1	3730	3480.000	0.107694	28.684
ENST00000962478.1	3759	3509.000	0.000000	0.000
ENST00000962479.1	3406	3156.000	4.825537	1165.608
ENST00000475945.7	1762	1512.000	7.261446	840.321
ENST00000530648.5	558	308.000	0.000000	0.000
ENST00000263645.10	1482	1232.000	0.299509	28.242
ENST00000533417.6	1437	1187.000	0.000000	0.000
ENST00000492627.5	886	636.000	0.000000	0.000
ENST00000527343.5	720	470.000	0.000000	0.000
ENST00000464784.6	794	544.000	0.000000	0.000
ENST00000493525.6	396	146.000	0.000000	0.000
ENST00000381036.7	880	630.000	0.000000	0.000
ENST00000492252.5	1136	886.000	0.000000	0.000
ENST00000526072.5	1172	922.000	0.000000	0.000
ENST00000524805.5	982	732.000	0.000000	0.000
ENST00000530239.1	425	175.000	0.000000	0.000
ENST00000531840.1	5235	4985.000	0.024756	9.445
ENST00000481687.1	890	640.000	0.000000	0.000
ENST00000468153.1	940	690.000	0.000000	0.000
ENST00000481386.1	898	648.000	0.000000	0.000
ENST00000905044.1	1675	1425.000	0.032660	3.562
ENST00000905045.1	1865	1615.000	0.000000	0.000
ENST00000905046.1	1440	1190.000	0.000000	0.000
ENST00000905047.1	1473	1223.000	0.000000	0.000
ENST00000905048.1	1468	1218.000	0.000000	0.000
ENST00000905049.1	1474	1224.000	0.000000	0.000
ENST00000905050.1	1455	1205.000	0.000000	0.000
ENST00000905051.1	1196	946.000	17.038463	1233.649
ENST00000935698.1	1462	1212.000	0.000000	0.000
ENST00000952132.1	1443	1193.000	0.000000	0.000
ENST00000952133.1	1262	1012.000	1.882137	145.781
ENST00000375751.8	4936	4686.000	0.950097	340.754
ENST00000375754.9	4973	4723.000	7.501616	2711.707
ENST00000375747.5	4908	4658.000	0.000000	0.000
ENST00000476708.1	467	217.000	2.301037	38.217
ENST00000375746.1	4990	4740.000	0.000000	0.000
ENST00000865872.1	2917	2655.000	0.394939	80.254
ENST00000865873.1	2777	2515.000	0.000000	0.000
ENST00000865874.1	2629	2367.000	1.336309	242.089
ENST00000865875.1	2756	2494.000	0.000000	0.000
ENST00000865876.1	2687	2437.000	0.000000	0.000
ENST00000865877.1	2656	2406.000	1.221470	224.931
ENST00000865878.1	2562	2312.000	0.067847	12.006
ENST00000865879.1	2704	2442.000	0.000000	0.000
ENST00000970482.1	2576	2326.000	0.509807	90.758
ENST00000970483.1	2759	2509.000	0.000000	0.000
ENST00000970484.1	2747	2497.000	1.213395	231.895
ENST00000394035.6	1255	1005.000	0.211894	16.299
ENST00000457641.5	2005	1755.000	0.149930	20.139
ENST00000419037.5	2200	1950.000	0.000000	0.000
ENST00000316937.8	2555	2305.000	0.000000	0.000
ENST00000448720.5	1616	1366.000	0.153258	16.023
ENST00000456769.5	2046	1796.000	0.000000	0.000
ENST00000470260.1	1103	853.000	0.000000	0.000
ENST00000419841.2	1500	1250.000	0.000000	0.000
ENST00000498638.1	626	376.000	0.000000	0.000
ENST00000472061.1	356	106.001	0.000000	0.000
ENST00000950372.1	2547	2297.000	0.000000	0.000
ENST00000950373.1	2479	2229.000	0.055917	9.539
ENST00000453329.5	582	332.000	0.073781	1.875
ENST00000482627.1	456	206.000	0.810434	12.778
ENST00000468176.7	785	535.000	0.000000	0.000
ENST00000246112.9	1977	1727.000	0.000000	0.000
ENST00000452088.5	1883	1633.000	0.089895	11.236
ENST00000591953.5	582	332.000	0.000000	0.000
ENST00000478073.6	1270	1020.000	0.000000	0.000
ENST00000474207.2	1188	938.000	0.015488	1.112
ENST00000497878.5	1559	1309.000	0.000000	0.000
ENST00000469572.1	713	463.000	0.000000	0.000
ENST00000958788.1	2080	1830.000	0.000000	0.000
ENST00000341832.11	2992	2742.000	0.000000	0.000
ENST00000407249.7	2677	2427.000	0.980611	182.153
ENST00000340677.9	2534	2284.000	0.000000	0.000
ENST00000611150.3	2350	2100.000	0.000000	0.000
ENST00000615951.4	2227	1977.000	0.045997	6.960
ENST00000626918.2	2457	2207.000	0.000000	0.000
ENST00000629289.2	2490	2240.000	0.000000	0.000
ENST00000629312.2	2496	2246.000	0.000000	0.000
ENST00000341028.8	881	631.000	9.356705	451.879
ENST00000892873.1	3215	2965.000	0.000000	0.000
ENST00000892874.1	3164	2914.000	0.892758	199.110
ENST00000892875.1	3214	2964.000	0.000000	0.000
ENST00000892876.1	3006	2756.000	0.000000	0.000
ENST00000892877.1	3435	3185.000	0.222259	54.180
ENST00000931742.1	2920	2670.000	0.000000	0.000
ENST00000931743.1	3224	2974.000	0.140313	31.938
ENST00000931744.1	2686	2436.000	0.000000	0.000
ENST00000931745.1	2588	2338.000	0.000000	0.000
ENST00000931746.1	2535	2285.000	0.031524	5.513
ENST00000344924.8	1711	1461.000	4.497696	502.933
ENST00000418040.5	1870	1620.000	0.231341	28.684
ENST00000393132.2	2051	1801.000	0.147870	20.383
ENST00000443095.1	635	385.000	0.000000	0.000
ENST00000904928.1	2077	1827.000	0.000000	0.000
ENST00000904929.1	2055	1805.000	0.000000	0.000
ENST00000904930.1	1719	1469.000	0.000000	0.000
ENST00000919676.1	2033	1783.000	0.000000	0.000
ENST00000919677.1	1700	1450.000	0.000000	0.000
ENST00000919678.1	1775	1525.000	0.000000	0.000
ENST00000950393.1	1676	1426.000	0.000000	0.000
ENST00000950394.1	1747	1497.000	0.000000	0.000
ENST00000417036.1	730	480.000	0.813600	29.890
ENST00000419437.5	704	454.000	2.364425	82.158
ENST00000345094.7	3961	3711.000	0.280117	79.561
ENST00000452837.7	3754	3504.000	0.000000	0.000
ENST00000515662.6	2390	2140.000	0.239632	39.249
ENST00000441127.5	708	458.000	0.000000	0.000
ENST00000416603.1	807	557.000	0.000000	0.000
ENST00000461636.1	670	420.000	0.542895	17.452
ENST00000484006.1	559	309.000	0.113551	2.685
ENST00000464045.1	601	351.000	0.000000	0.000
ENST00000874843.1	4023	3773.000	0.298726	86.264
ENST00000874844.1	3939	3689.000	0.000000	0.000
ENST00000874845.1	4177	3927.000	0.000000	0.000
ENST00000874846.1	4588	4338.000	0.000000	0.000
ENST00000874847.1	3704	3454.000	0.189464	50.086
ENST00000874848.1	3149	2899.000	0.234466	52.023
ENST00000874849.1	2710	2460.000	0.000000	0.000
ENST00000874850.1	2187	1937.000	0.000000	0.000
ENST00000874851.1	1740	1490.000	1.141381	130.163
ENST00000912094.1	3031	2781.000	0.107634	22.910
ENST00000912095.1	3274	3024.000	0.000000	0.000
ENST00000912096.1	2784	2534.000	2.160687	419.053
ENST00000912097.1	2409	2159.000	0.000000	0.000
ENST00000912098.1	1758	1508.000	0.338475	39.066
ENST00000912099.1	2225	1975.000	0.000000	0.000
ENST00000912100.1	1746	1496.000	1.321073	151.262
ENST00000951554.1	3266	3016.000	0.000000	0.000
ENST00000951555.1	4941	4691.000	0.413709	148.536
ENST00000951556.1	3785	3535.000	0.000000	0.000
ENST00000951557.1	3435	3185.000	0.000000	0.000
ENST00000951558.1	2866	2616.000	0.000000	0.000
ENST00000951559.1	2796	2546.000	0.000000	0.000
ENST00000951560.1	2849	2599.000	0.000000	0.000
ENST00000951561.1	2777	2527.000	0.894785	173.059
ENST00000951562.1	1945	1695.000	0.000000	0.000
ENST00000951563.1	2142	1892.000	0.000000	0.000
ENST00000951564.1	2183	1933.000	0.000000	0.000
ENST00000951565.1	1792	1542.000	0.000000	0.000
ENST00000951566.1	2235	1985.000	0.000000	0.000
ENST00000951567.1	2103	1853.000	0.000000	0.000
ENST00000422097.2	3244	2994.000	0.050383	11.545
ENST00000318493.11	6876	6626.000	0.000000	0.000
ENST00000397752.8	6822	6572.000	0.000000	0.000
ENST00000436117.3	6722	6472.000	1.229577	609.066
ENST00000456159.1	767	517.000	2.429660	96.140
ENST00000495962.1	741	491.000	1.252852	47.082
ENST00000454623.1	475	225.000	0.000000	0.000
ENST00000917365.1	6658	6408.000	7.701697	3777.279
ENST00000950406.1	6962	6712.000	0.000000	0.000
ENST00000950407.1	6582	6332.000	0.000000	0.000
ENST00000526026.5	1336	1086.000	0.165262	13.736
ENST00000524426.5	1189	939.000	0.107770	7.745
ENST00000534433.5	1032	782.000	0.000000	0.000
ENST00000374752.6	1797	1547.000	0.000000	0.000
ENST00000525961.1	509	259.000	0.000000	0.000
ENST00000530533.5	1437	1187.000	0.000000	0.000
ENST00000281182.9	2176	1926.000	2.482564	365.954
ENST00000534240.5	566	316.000	0.000000	0.000
ENST00000533387.5	3197	2947.000	0.046325	10.449
ENST00000527082.5	1262	1012.000	0.000000	0.000
ENST00000524547.5	703	453.000	0.000000	0.000
ENST00000531338.5	3315	3065.000	0.092931	21.800
ENST00000528325.5	1071	821.000	0.000000	0.000
ENST00000527665.5	1475	1225.000	0.069229	6.491
ENST00000527713.1	467	217.000	0.000000	0.000
ENST00000524739.1	1032	782.000	0.023427	1.402
ENST00000524502.2	1487	1237.000	0.399770	37.849
ENST00000869564.1	1873	1623.000	0.628757	78.104
ENST00000869565.1	2466	2216.000	0.298853	50.687
ENST00000869566.1	2190	1940.000	0.000000	0.000
ENST00000869567.1	2048	1798.000	0.000000	0.000
ENST00000869568.1	2210	1960.000	0.574658	86.206
ENST00000869569.1	1082	832.000	3.543069	225.618
ENST00000869570.1	1918	1668.000	0.000000	0.000
ENST00000918779.1	2223	1973.000	0.000000	0.000
ENST00000952155.1	2202	1952.000	0.000000	0.000
ENST00000952156.1	2180	1930.000	0.000000	0.000
ENST00000952157.1	2161	1911.000	0.000000	0.000
ENST00000952158.1	2038	1788.000	0.000000	0.000
ENST00000952159.1	2203	1953.000	0.000000	0.000
ENST00000407627.7	6054	5804.000	0.586556	260.560
ENST00000596154.5	880	630.000	0.000000	0.000
ENST00000596459.5	1473	1223.000	0.000000	0.000
ENST00000593807.1	856	606.000	0.156372	7.253
ENST00000595499.1	799	549.000	1.556159	65.388
ENST00000883214.1	2301	2051.000	5.916713	928.787
ENST00000883215.1	2423	2173.000	0.000000	0.000
ENST00000883216.1	2283	2033.000	0.000000	0.000
ENST00000883217.1	2586	2336.000	0.076551	13.687
ENST00000883218.1	2485	2235.000	0.000000	0.000
ENST00000883219.1	2563	2313.000	0.083492	14.781
ENST00000883220.1	1669	1419.000	0.000000	0.000
ENST00000934544.1	2305	2055.000	14.134827	2223.169
ENST00000934545.1	2453	2203.000	0.149014	25.125
ENST00000934546.1	1117	867.000	0.000000	0.000
ENST00000958865.1	2644	2394.000	0.000000	0.000
ENST00000958866.1	2453	2203.000	0.058273	9.825
ENST00000650821.1	4844	4594.000	0.000000	0.000
ENST00000515655.5	4276	4026.000	0.000000	0.000
ENST00000237612.8	4206	3956.000	0.000000	0.000
ENST00000505480.6	804	554.000	0.000000	0.000
ENST00000503830.2	475	225.000	0.000000	0.000
ENST00000889078.1	4464	4214.000	0.000000	0.000
ENST00000889079.1	3810	3560.000	0.000000	0.000
ENST00000889080.1	3454	3204.000	0.000000	0.000
ENST00000889081.1	3148	2898.000	0.000000	0.000
ENST00000889082.1	3078	2828.000	0.000000	0.000
ENST00000889083.1	2844	2594.000	0.000000	0.000
ENST00000889084.1	4447	4197.000	0.000000	0.000
ENST00000889085.1	4632	4382.000	0.000000	0.000
ENST00000889086.1	3760	3510.000	0.000000	0.000
ENST00000889087.1	2585	2335.000	0.000000	0.000
ENST00000889088.1	3353	3103.000	0.000000	0.000
ENST00000889089.1	3250	3000.000	0.017421	4.000
ENST00000889090.1	2922	2672.000	0.000000	0.000
ENST00000889091.1	3331	3081.000	0.000000	0.000
ENST00000889092.1	2620	2370.000	0.000000	0.000
ENST00000889093.1	2728	2478.000	0.000000	0.000
ENST00000889094.1	2707	2457.000	0.000000	0.000
ENST00000889095.1	2616	2366.000	0.000000	0.000
ENST00000889096.1	2651	2401.000	0.000000	0.000
ENST00000889097.1	2346	2096.000	0.000000	0.000
ENST00000889098.1	2440	2190.000	0.000000	0.000
ENST00000889099.1	2785	2535.000	0.000000	0.000
ENST00000889100.1	2067	1817.000	0.000000	0.000
ENST00000962213.1	3120	2870.000	0.000000	0.000
ENST00000962214.1	2658	2408.000	0.000000	0.000
ENST00000962215.1	2313	2063.000	0.000000	0.000
ENST00000714689.1	2069	1819.000	0.000000	0.000
ENST00000714690.1	2129	1879.000	0.000000	0.000
ENST00000274721.8	1988	1738.000	2.616131	348.000
ENST00000378362.3	1837	1587.000	0.000000	0.000
ENST00000962296.1	1953	1703.000	0.000000	0.000
ENST00000517395.6	4406	4156.000	0.000000	0.000
ENST00000296933.10	4539	4289.000	0.715731	234.950
ENST00000265094.9	4342	4092.000	0.000000	0.000
ENST00000393802.6	2181	1931.000	0.000000	0.000
ENST00000523843.5	2099	1849.000	0.100614	14.239
ENST00000518106.1	425	175.000	1.099053	14.721
ENST00000522376.1	713	463.000	0.055696	1.974
ENST00000522891.1	819	569.000	0.000000	0.000
ENST00000519693.5	758	508.000	0.284471	11.060
ENST00000520376.1	686	436.000	0.000000	0.000
ENST00000518752.1	310	60.538	1.026494	4.756
ENST00000522507.1	306	56.785	0.969527	4.214
ENST00000873745.1	4020	3770.000	0.543818	156.915
ENST00000873746.1	2310	2060.000	0.000000	0.000
ENST00000873747.1	2770	2520.000	0.000000	0.000
ENST00000873748.1	2622	2372.000	0.000000	0.000
ENST00000873749.1	2133	1867.000	0.000000	0.000
ENST00000940681.1	4258	4008.000	0.644432	197.685
ENST00000940682.1	4300	4050.000	0.418666	129.776
ENST00000940683.1	4234	3984.000	0.000000	0.000
ENST00000962350.1	4236	3986.000	1.212534	369.914
ENST00000962351.1	4304	4054.000	0.000000	0.000
ENST00000962352.1	4068	3818.000	0.000000	0.000
ENST00000962353.1	2242	1976.000	0.097832	14.796
ENST00000424132.1	577	327.000	0.000000	0.000
ENST00000341329.7	4883	4633.000	2.447687	867.937
ENST00000437454.5	596	346.000	0.000000	0.000
ENST00000443477.5	371	121.000	0.000000	0.000
ENST00000423616.1	556	306.000	0.000000	0.000
ENST00000392062.7	5061	4811.000	0.000000	0.000
ENST00000448992.5	576	326.000	0.000000	0.000
ENST00000539613.5	559	309.000	0.000000	0.000
ENST00000450679.2	514	264.000	0.000000	0.000
ENST00000436481.1	777	527.000	0.000000	0.000
ENST00000409053.1	538	288.000	0.000000	0.000
ENST00000491490.5	801	551.000	0.000000	0.000
ENST00000473218.5	518	268.000	0.134805	2.765
ENST00000493526.1	1003	753.000	0.000000	0.000
ENST00000483268.1	472	222.000	0.000000	0.000
ENST00000882925.1	6525	6275.000	0.000000	0.000
ENST00000882926.1	4872	4622.000	0.000000	0.000
ENST00000882927.1	6434	6184.000	0.000000	0.000
ENST00000882928.1	6477	6227.000	0.000000	0.000
ENST00000882929.1	5940	5690.000	0.000000	0.000
ENST00000882930.1	3439	3189.000	0.000000	0.000
ENST00000882931.1	5271	5021.000	0.000000	0.000
ENST00000882932.1	3834	3584.000	0.179998	49.375
ENST00000882933.1	5441	5191.000	0.000000	0.000
ENST00000882934.1	3718	3468.000	0.000000	0.000
ENST00000882935.1	3243	2993.000	0.000000	0.000
ENST00000882936.1	4643	4393.000	0.000000	0.000
ENST00000882937.1	2085	1835.000	0.000000	0.000
ENST00000882938.1	2521	2271.000	0.000000	0.000
ENST00000882939.1	3771	3521.000	0.000000	0.000
ENST00000882940.1	4312	4062.000	0.000000	0.000
ENST00000882941.1	2403	2153.000	0.000000	0.000
ENST00000882942.1	2320	2070.000	0.000000	0.000
ENST00000882943.1	4586	4336.000	0.000000	0.000
ENST00000928315.1	6361	6111.000	0.000000	0.000
ENST00000928316.1	6700	6450.000	0.072971	36.023
ENST00000928317.1	6518	6268.000	0.000000	0.000
ENST00000928318.1	4928	4678.000	0.000000	0.000
ENST00000944649.1	5175	4925.000	0.000000	0.000
ENST00000944650.1	3612	3362.000	0.000000	0.000
ENST00000944651.1	4992	4742.000	0.000000	0.000
ENST00000944652.1	3390	3140.000	0.000000	0.000
ENST00000223114.9	2147	1897.000	0.268717	39.015
ENST00000440203.6	1219	969.000	0.036064	2.675
ENST00000379423.3	933	683.000	0.000000	0.000
ENST00000649999.1	673	423.000	0.139147	4.505
ENST00000893927.1	1530	1280.000	0.000000	0.000
ENST00000893928.1	956	706.000	0.000000	0.000
ENST00000950440.1	1147	897.000	0.000000	0.000
ENST00000597960.7	1781	1531.000	5.540391	649.211
ENST00000544835.7	1292	1042.000	0.000000	0.000
ENST00000596558.6	1756	1506.000	0.000000	0.000
ENST00000222308.8	1710	1460.000	1.956760	218.656
ENST00000608443.6	1761	1511.000	0.000000	0.000
ENST00000601844.5	1548	1298.000	0.000000	0.000
ENST00000596015.1	612	362.000	0.000000	0.000
ENST00000606531.2	460	210.000	0.000000	0.000
ENST00000596494.1	439	189.000	0.000000	0.000
ENST00000597611.7	966	716.000	0.000000	0.000
ENST00000599540.6	1140	890.000	0.000000	0.000
ENST00000594844.5	593	343.000	0.000000	0.000
ENST00000597547.1	574	324.000	0.000000	0.000
ENST00000609656.1	220	11.783	0.000000	0.000
ENST00000902303.1	1805	1555.000	0.000000	0.000
ENST00000902304.1	1866	1616.000	0.000000	0.000
ENST00000902305.1	1912	1662.000	0.000000	0.000
ENST00000902306.1	1794	1544.000	0.000000	0.000
ENST00000902307.1	1788	1538.000	0.000000	0.000
ENST00000902308.1	1725	1475.000	0.000000	0.000
ENST00000902309.1	1791	1541.000	0.000000	0.000
ENST00000902310.1	1307	1057.000	0.000000	0.000
ENST00000902311.1	1723	1473.000	0.000000	0.000
ENST00000902312.1	1239	989.000	0.000000	0.000
ENST00000902313.1	1736	1486.000	0.000000	0.000
ENST00000902314.1	1694	1444.000	0.000000	0.000
ENST00000902315.1	1883	1633.000	0.000000	0.000
ENST00000902316.1	2748	2498.000	0.000000	0.000
ENST00000923877.1	1783	1533.000	0.000000	0.000
ENST00000923878.1	1559	1309.000	0.000000	0.000
ENST00000923879.1	1755	1505.000	0.000000	0.000
ENST00000923880.1	1198	948.000	0.000000	0.000
ENST00000923881.1	1694	1444.000	0.000000	0.000
ENST00000923882.1	1647	1397.000	0.000000	0.000
ENST00000923883.1	1586	1336.000	0.000000	0.000
ENST00000923884.1	777	527.000	1.689488	68.145
ENST00000923885.1	1838	1588.000	0.000000	0.000
ENST00000923886.1	1508	1258.000	0.000000	0.000
ENST00000923887.1	2247	1997.000	0.000000	0.000
ENST00000923888.1	1724	1474.000	0.000000	0.000
ENST00000959007.1	1710	1460.000	0.000000	0.000
ENST00000959008.1	1910	1660.000	0.000000	0.000
ENST00000959009.1	1911	1661.000	0.000000	0.000
ENST00000959010.1	1614	1364.000	0.385338	40.228
ENST00000959011.1	1328	1078.000	3.246503	267.858
ENST00000959012.1	1700	1450.000	0.000000	0.000
ENST00000959013.1	1845	1595.000	0.000000	0.000
ENST00000959014.1	1700	1450.000	0.000000	0.000
ENST00000959015.1	1741	1491.000	0.000000	0.000
ENST00000959016.1	1734	1484.000	0.000000	0.000
ENST00000959017.1	1755	1505.000	0.000000	0.000
ENST00000959018.1	1734	1484.000	0.000000	0.000
ENST00000568126.5	1774	1524.000	0.209100	24.390
ENST00000308214.13	2423	2173.000	0.000000	0.000
ENST00000320394.10	3482	3232.000	0.000000	0.000
ENST00000695302.1	2819	2569.000	0.426593	83.878
ENST00000564955.5	920	670.000	0.000000	0.000
ENST00000564186.5	882	632.000	0.000000	0.000
ENST00000568300.6	1915	1665.000	1.294052	164.906
ENST00000564515.5	691	441.000	0.104357	3.522
ENST00000561839.5	946	696.000	0.159453	8.494
ENST00000561935.5	801	551.000	0.000000	0.000
ENST00000566312.1	473	223.000	0.483445	8.251
ENST00000568387.1	334	84.033	0.160964	1.035
ENST00000562762.5	685	435.000	0.554281	18.454
ENST00000568236.2	470	220.000	0.068247	1.149
ENST00000568061.1	280	35.332	0.000000	0.000
ENST00000892921.1	1648	1398.000	0.436253	46.678
ENST00000892922.1	1473	1223.000	0.371019	34.729
ENST00000918412.1	1492	1242.000	1.247371	118.573
ENST00000952228.1	1713	1463.000	1.987428	222.539
ENST00000674681.1	2554	2304.000	22.560932	3978.410
ENST00000642480.2	2021	1771.000	0.580870	78.735
ENST00000676397.1	1804	1554.000	0.000000	0.000
ENST00000676319.1	811	561.000	248.667700	10677.075
ENST00000676189.1	1815	1565.000	0.000000	0.000
ENST00000473257.3	1687	1437.000	140.101969	15408.880
ENST00000646664.1	1812	1562.000	773.002320	92412.749
ENST00000464611.1	715	465.000	541.891043	19285.681
ENST00000477812.2	2271	2021.000	0.197084	30.485
ENST00000675515.1	1919	1669.000	26.991216	3447.854
ENST00000425660.5	1845	1595.000	0.065599	8.008
ENST00000462494.5	2245	1995.000	0.000000	0.000
ENST00000493945.6	1495	1245.000	0.142448	13.574
ENST00000432588.6	1300	1050.000	30.077486	2417.135
ENST00000645576.1	1009	759.000	0.063990	3.717
ENST00000647275.1	556	306.000	0.000000	0.000
ENST00000484841.6	561	311.000	0.000000	0.000
ENST00000645025.1	572	322.000	0.000000	0.000
ENST00000480301.1	657	407.000	0.000000	0.000
ENST00000443528.5	569	319.000	0.000000	0.000
ENST00000417101.2	472	222.000	0.000000	0.000
ENST00000414620.1	561	311.000	0.000000	0.000
ENST00000646584.1	425	175.000	0.000000	0.000
ENST00000899420.1	1815	1565.000	0.000000	0.000
ENST00000899421.1	1833	1583.000	0.000000	0.000
ENST00000899422.1	1728	1478.000	0.000000	0.000
ENST00000899423.1	1224	974.000	0.000000	0.000
ENST00000899424.1	1782	1532.000	0.000000	0.000
ENST00000899425.1	1858	1608.000	0.000000	0.000
ENST00000899426.1	1716	1466.000	0.000000	0.000
ENST00000899427.1	1780	1530.000	0.000000	0.000
ENST00000899428.1	1123	873.000	0.000000	0.000
ENST00000899429.1	1811	1561.000	0.000000	0.000
ENST00000919298.1	1441	1191.000	0.000000	0.000
ENST00000919299.1	1801	1551.000	0.000000	0.000
ENST00000919300.1	1719	1469.000	0.668743	75.188
ENST00000919301.1	1793	1543.000	1.251544	147.803
ENST00000919302.1	1110	860.000	0.000000	0.000
ENST00000919303.1	1629	1379.000	0.000000	0.000
ENST00000919304.1	1350	1100.000	0.248044	20.883
ENST00000919305.1	1595	1345.000	0.000000	0.000
ENST00000919306.1	1813	1563.000	0.000000	0.000
ENST00000950579.1	1975	1725.000	0.000000	0.000
ENST00000507188.6	1620	1370.000	0.000000	0.000
ENST00000508571.6	4217	3967.000	0.000000	0.000
ENST00000515518.6	2231	1981.000	0.000000	0.000
ENST00000455884.7	3115	2865.000	0.000000	0.000
ENST00000512003.7	1974	1724.000	0.038189	5.039
ENST00000515363.2	780	530.000	0.000000	0.000
ENST00000511883.6	822	572.000	0.000000	0.000
ENST00000515278.6	1024	774.000	0.000000	0.000
ENST00000512886.5	582	332.000	0.000000	0.000
ENST00000502857.6	437	187.000	1.699967	24.331
ENST00000503527.6	546	296.000	0.000000	0.000
ENST00000512577.5	533	283.000	0.000000	0.000
ENST00000506890.1	602	352.000	0.000000	0.000
ENST00000861897.1	2803	2553.000	0.141406	27.630
ENST00000861898.1	2380	2130.000	0.000000	0.000
ENST00000962373.1	2786	2536.000	0.000000	0.000
ENST00000962374.1	2538	2288.000	0.000000	0.000
ENST00000879278.1	2698	2434.000	0.749597	139.643
ENST00000952334.1	2079	1829.000	0.039441	5.521
ENST00000700488.1	3548	3298.000	0.000000	0.000
ENST00000479770.2	2688	2438.000	0.140817	26.276
ENST00000700489.1	3646	3396.000	0.000000	0.000
ENST00000700490.1	3337	3087.000	0.000000	0.000
ENST00000462401.1	545	295.000	0.000000	0.000
ENST00000488598.5	889	639.000	0.040865	1.999
ENST00000392679.6	2189	1939.000	0.390316	57.925
ENST00000700491.1	984	734.000	0.000000	0.000
ENST00000467006.6	567	317.000	0.000000	0.000
ENST00000392678.7	1264	1014.000	0.000000	0.000
ENST00000392680.6	2068	1818.000	0.000000	0.000
ENST00000700492.1	1217	967.000	0.358307	26.519
ENST00000700493.1	4753	4503.000	0.000000	0.000
ENST00000700494.1	4130	3880.000	0.113226	33.624
ENST00000700495.1	2765	2515.000	0.630450	121.355
ENST00000700496.1	3183	2933.000	0.274562	61.634
ENST00000871298.1	2863	2613.000	0.000000	0.000
ENST00000871299.1	1984	1734.000	0.000000	0.000
ENST00000871300.1	2471	2221.000	0.000000	0.000
ENST00000871301.1	2428	2178.000	0.000000	0.000
ENST00000871302.1	2760	2510.000	0.000000	0.000
ENST00000871303.1	1936	1686.000	0.000000	0.000
ENST00000937665.1	1986	1736.000	0.000000	0.000
ENST00000952352.1	2959	2709.000	0.062562	12.972
ENST00000952353.1	1996	1746.000	0.000000	0.000
ENST00000952354.1	2006	1756.000	0.000000	0.000
ENST00000304735.4	2816	2566.000	0.702672	138.000
ENST00000899068.1	2786	2536.000	0.000000	0.000
ENST00000899069.1	3007	2757.000	0.000000	0.000
ENST00000952355.1	2818	2568.000	0.000000	0.000
ENST00000335390.6	1654	1404.000	2.556752	274.742
ENST00000479763.5	2136	1886.000	0.000000	0.000
ENST00000494919.1	2460	2210.000	0.076553	12.949
ENST00000944682.1	1821	1571.000	0.064208	7.720
ENST00000252797.6	2738	2488.000	0.281995	53.698
ENST00000395091.3	2846	2596.000	0.639558	127.073
ENST00000568333.1	949	699.000	0.026012	1.392
ENST00000952475.1	2638	2388.000	0.050413	9.214
ENST00000274605.6	5985	5735.000	0.000000	0.000
ENST00000850869.1	6938	6688.000	0.000000	0.000
ENST00000878585.1	6089	5839.000	0.000000	0.000
ENST00000878586.1	6082	5832.000	0.000000	0.000
ENST00000878587.1	5702	5452.000	0.000000	0.000
ENST00000933261.1	6938	6688.000	0.000000	0.000
ENST00000933262.1	6937	6687.000	0.000000	0.000
ENST00000933263.1	6628	6378.000	0.019191	9.368
ENST00000933264.1	6787	6537.000	0.000000	0.000
ENST00000933265.1	5352	5102.000	0.000000	0.000
ENST00000933266.1	2427	2177.000	0.000000	0.000
ENST00000933267.1	2447	2197.000	0.000000	0.000
ENST00000933268.1	2185	1935.000	0.000000	0.000
ENST00000933269.1	2872	2622.000	0.000000	0.000
ENST00000933270.1	2897	2647.000	0.084120	17.042
ENST00000962415.1	2299	2049.000	0.000000	0.000
ENST00000962416.1	4650	4400.000	0.000000	0.000
ENST00000609948.1	956	706.000	3.654725	197.483
ENST00000608951.5	781	531.000	0.849200	34.512
ENST00000300452.8	1245	995.000	12.239027	932.052
ENST00000372875.3	928	678.000	0.048314	2.507
ENST00000461102.1	3127	2877.000	0.255467	56.253
ENST00000861345.1	918	668.000	4.788083	244.798
ENST00000861346.1	1162	912.000	0.000000	0.000
ENST00000861347.1	1143	893.000	0.000000	0.000
ENST00000926105.1	1620	1370.000	0.050680	5.314
ENST00000926106.1	1513	1263.000	0.000000	0.000
ENST00000926107.1	1072	822.000	0.000000	0.000
ENST00000926108.1	1247	997.000	0.216368	16.510
ENST00000926109.1	1018	768.000	0.000000	0.000
ENST00000926110.1	1045	795.000	0.059034	3.592
ENST00000970497.1	1241	991.000	0.000000	0.000
ENST00000398824.6	3787	3537.000	0.000000	0.000
ENST00000403897.4	3792	3542.000	0.000000	0.000
ENST00000944770.1	3835	3585.000	0.000000	0.000
ENST00000566813.5	1569	1319.000	0.000000	0.000
ENST00000565188.2	1364	1114.000	5.289611	451.003
ENST00000262506.8	1887	1637.000	0.000000	0.000
ENST00000676463.1	2302	2052.000	0.030089	4.726
ENST00000677823.1	3269	3019.000	0.000000	0.000
ENST00000567730.6	947	697.000	0.000000	0.000
ENST00000563307.2	7382	7132.000	0.000000	0.000
ENST00000562367.1	687	437.000	0.000000	0.000
ENST00000867095.1	5017	4767.000	4.630703	1689.515
ENST00000931138.1	1960	1710.000	0.000000	0.000
ENST00000931139.1	1868	1618.000	0.000000	0.000
ENST00000931140.1	6041	5791.000	3.405810	1509.538
ENST00000931141.1	5840	5590.000	0.000000	0.000
ENST00000931142.1	1658	1408.000	0.000000	0.000
ENST00000931143.1	5736	5486.000	2.791796	1172.221
ENST00000931144.1	5600	5350.000	0.000000	0.000
ENST00000931145.1	5563	5313.000	0.000000	0.000
ENST00000952600.1	1795	1545.000	0.000000	0.000
ENST00000952601.1	1638	1388.000	0.000000	0.000
ENST00000952602.1	1548	1298.000	0.000000	0.000
ENST00000952603.1	1602	1352.000	0.000000	0.000
ENST00000952604.1	1695	1445.000	0.000000	0.000
ENST00000648167.1	1665	1415.000	0.134831	14.602
ENST00000368984.8	2091	1841.000	0.000000	0.000
ENST00000420892.1	1214	964.000	2.521544	186.043
ENST00000869937.1	2010	1760.000	0.000000	0.000
ENST00000869938.1	2064	1814.000	0.000000	0.000
ENST00000962536.1	2073	1823.000	0.000000	0.000
ENST00000962537.1	1839	1589.000	0.118032	14.355
ENST00000322054.10	4825	4575.000	0.000000	0.000
ENST00000907586.1	4108	3858.000	0.000000	0.000
ENST00000907587.1	3626	3376.000	0.000000	0.000
ENST00000944864.1	3951	3701.000	0.000000	0.000
ENST00000944865.1	3590	3340.000	0.000000	0.000
ENST00000274629.9	4742	4492.000	0.086337	29.683
ENST00000521859.1	1733	1483.000	0.000000	0.000
ENST00000962422.1	1266	1016.000	0.000000	0.000
ENST00000358781.7	1245	995.000	0.000000	0.000
ENST00000483787.5	737	487.000	0.000000	0.000
ENST00000489857.5	633	383.000	0.000000	0.000
ENST00000482623.5	625	375.000	0.000000	0.000
ENST00000498347.1	449	199.000	0.000000	0.000
ENST00000876434.1	1350	1100.000	0.000000	0.000
ENST00000876435.1	1383	1133.000	0.000000	0.000
ENST00000876436.1	1339	1089.000	0.000000	0.000
ENST00000876437.1	1346	1096.000	0.000000	0.000
ENST00000876438.1	1303	1053.000	0.000000	0.000
ENST00000876439.1	1189	939.000	0.000000	0.000
ENST00000876440.1	1306	1056.000	0.000000	0.000
ENST00000876441.1	1246	996.000	0.000000	0.000
ENST00000876442.1	1312	1062.000	0.000000	0.000
ENST00000876443.1	1269	1019.000	0.000000	0.000
ENST00000876444.1	1455	1205.000	0.000000	0.000
ENST00000876445.1	1157	907.000	0.000000	0.000
ENST00000876446.1	1338	1088.000	0.000000	0.000
ENST00000876447.1	1113	863.000	0.000000	0.000
ENST00000951607.1	1226	976.000	0.000000	0.000
ENST00000951608.1	1237	987.000	0.000000	0.000
ENST00000951609.1	1322	1072.000	0.000000	0.000
ENST00000951610.1	983	733.000	0.000000	0.000
ENST00000951611.1	1049	799.000	0.000000	0.000
ENST00000951612.1	1180	930.000	0.000000	0.000
ENST00000951613.1	1113	863.000	0.000000	0.000
ENST00000951614.1	1288	1038.000	0.000000	0.000
ENST00000323594.9	3278	3028.000	0.182390	42.269
ENST00000850854.1	1527	1253.000	0.000000	0.000
ENST00000308158.10	2081	1831.000	0.000000	0.000
ENST00000481436.5	2025	1775.000	0.051022	6.932
ENST00000481811.5	2709	2459.000	0.261953	49.301
ENST00000489262.5	2780	2530.000	0.353610	68.472
ENST00000474052.5	1539	1289.000	0.152155	15.011
ENST00000393488.2	1001	751.000	0.000000	0.000
ENST00000493197.5	1969	1719.000	0.000000	0.000
ENST00000494126.6	2297	2047.000	0.000000	0.000
ENST00000510991.5	814	564.000	0.414858	17.908
ENST00000476487.5	2251	2001.000	0.387080	59.281
ENST00000506045.1	731	481.000	0.058136	2.140
ENST00000510913.5	643	393.000	0.000000	0.000
ENST00000504096.1	607	357.000	0.073197	2.000
ENST00000514424.5	584	334.000	0.000000	0.000
ENST00000506001.1	583	333.000	0.000000	0.000
ENST00000511716.1	562	312.000	1.003269	23.958
ENST00000476170.2	824	574.000	0.711264	31.247
ENST00000884991.1	3470	3220.000	0.000000	0.000
ENST00000884993.1	2784	2534.000	0.000000	0.000
ENST00000884994.1	2924	2650.000	0.081703	16.571
ENST00000884995.1	1782	1532.000	0.000000	0.000
ENST00000884996.1	1982	1732.000	0.026391	3.498
ENST00000884998.1	2018	1768.000	0.000000	0.000
ENST00000885000.1	1274	1024.000	0.000000	0.000
ENST00000885002.1	1743	1493.000	0.000000	0.000
ENST00000885004.1	1967	1717.000	0.000000	0.000
ENST00000885005.1	1934	1684.000	0.000000	0.000
ENST00000885007.1	1996	1746.000	0.000000	0.000
ENST00000885009.1	1997	1747.000	0.204901	27.397
ENST00000885010.1	1864	1614.000	0.000000	0.000
ENST00000885011.1	1887	1637.000	0.000000	0.000
ENST00000885012.1	918	668.000	0.000000	0.000
ENST00000885013.1	1385	1135.000	0.000000	0.000
ENST00000885014.1	1986	1736.000	0.000000	0.000
ENST00000885015.1	2555	2305.000	0.224910	39.678
ENST00000916242.1	3908	3658.000	0.371753	104.080
ENST00000916243.1	1700	1450.000	0.000000	0.000
ENST00000916244.1	1723	1473.000	0.000000	0.000
ENST00000962523.1	1976	1726.000	0.000000	0.000
ENST00000962524.1	1522	1272.000	0.000000	0.000
ENST00000962525.1	1694	1444.000	0.000000	0.000
ENST00000962526.1	1941	1691.000	0.000000	0.000
ENST00000962527.1	1983	1733.000	0.000000	0.000
ENST00000962528.1	1707	1457.000	0.000000	0.000
ENST00000962529.1	1600	1350.000	0.000000	0.000
ENST00000962530.1	1920	1670.000	0.000000	0.000
ENST00000962531.1	1962	1712.000	0.000000	0.000
ENST00000649996.1	4270	4020.000	0.000000	0.000
ENST00000698522.1	7671	7421.000	0.000000	0.000
ENST00000264485.11	7716	7466.000	0.000000	0.000
ENST00000425175.5	7596	7346.000	0.000000	0.000
ENST00000351898.10	3771	3521.000	0.000000	0.000
ENST00000639096.1	956	706.000	0.000000	0.000
ENST00000638464.1	468	218.000	0.000000	0.000
ENST00000514331.1	2169	1919.000	0.000000	0.000
ENST00000340595.4	7669	7419.000	0.000000	0.000
ENST00000512686.5	2316	2066.000	0.000000	0.000
ENST00000895605.1	8281	8031.000	0.000000	0.000
ENST00000895606.1	5106	4856.000	0.000000	0.000
ENST00000895607.1	4518	4268.000	0.000000	0.000
ENST00000895608.1	4369	4119.000	0.000000	0.000
ENST00000895609.1	7699	7449.000	0.000000	0.000
ENST00000895610.1	4233	3983.000	0.000000	0.000
ENST00000962280.1	7665	7415.000	0.000000	0.000
ENST00000419189.1	947	697.000	1.685134	89.895
ENST00000375445.7	1793	1543.000	0.000000	0.000
ENST00000260210.5	2192	1942.000	4.255534	632.519
ENST00000911264.1	2244	1994.000	0.750821	114.586
ENST00000952479.1	1860	1610.000	0.000000	0.000
ENST00000697790.1	6431	6181.000	0.998432	472.332
ENST00000315872.11	8345	8095.000	3.131981	1940.466
ENST00000697752.1	8516	8266.000	0.000000	0.000
ENST00000697791.1	6572	6322.000	0.000000	0.000
ENST00000697792.1	6561	6311.000	0.177923	85.941
ENST00000401753.5	4017	3767.000	0.000000	0.000
ENST00000493096.1	461	211.000	0.000000	0.000
ENST00000460262.1	597	347.000	0.000000	0.000
ENST00000261535.7	1795	1545.000	0.532676	62.989
ENST00000484951.1	895	645.000	0.000000	0.000
ENST00000431087.2	728	478.000	0.000000	0.000
ENST00000462366.1	563	313.000	0.000000	0.000
ENST00000944889.1	8529	8279.000	0.000000	0.000
ENST00000944890.1	6113	5863.000	1.302056	584.278
ENST00000944891.1	5743	5493.000	0.000000	0.000
ENST00000336395.6	2530	2280.000	0.000000	0.000
ENST00000498522.5	2226	1976.000	0.767627	116.093
ENST00000467424.5	736	486.000	0.074469	2.770
ENST00000463897.1	600	350.000	0.000000	0.000
ENST00000480077.2	477	227.000	0.061769	1.073
ENST00000970553.1	2410	2160.000	0.000000	0.000
ENST00000970554.1	2389	2139.000	0.000000	0.000
ENST00000970555.1	2484	2234.000	0.181675	31.063
ENST00000340124.9	3992	3742.000	3.036618	869.689
ENST00000562132.5	554	304.000	0.000000	0.000
ENST00000440783.2	4228	3978.000	0.062087	18.903
ENST00000562801.5	2092	1842.000	0.129783	18.297
ENST00000569193.1	3205	2955.000	0.239179	54.094
ENST00000860229.1	4347	4097.000	0.169164	53.045
ENST00000860230.1	4473	4223.000	0.081241	26.258
ENST00000860231.1	4051	3801.000	0.000000	0.000
ENST00000860232.1	4291	4041.000	0.000000	0.000
ENST00000860233.1	4095	3845.000	0.204942	60.311
ENST00000860234.1	4215	3965.000	0.030517	9.261
ENST00000860235.1	3994	3744.000	0.000000	0.000
ENST00000860236.1	3896	3646.000	1.727103	481.953
ENST00000860237.1	3869	3619.000	0.000000	0.000
ENST00000860238.1	3823	3573.000	0.000000	0.000
ENST00000860239.1	4081	3831.000	0.000000	0.000
ENST00000860240.1	2085	1835.000	1.336815	187.749
ENST00000860241.1	1737	1487.000	0.000000	0.000
ENST00000860242.1	1999	1749.000	0.000000	0.000
ENST00000927697.1	3942	3692.000	0.000000	0.000
ENST00000927698.1	3997	3747.000	0.000000	0.000
ENST00000927699.1	3805	3555.000	0.000000	0.000
ENST00000927700.1	2212	1962.000	0.000000	0.000
ENST00000953142.1	3982	3732.000	0.000000	0.000
ENST00000953143.1	2019	1769.000	0.000000	0.000
ENST00000533550.5	584	334.000	0.117206	2.996
ENST00000448838.8	2659	2409.000	0.193996	35.768
ENST00000227868.9	2500	2250.000	12.332578	2123.765
ENST00000430469.6	952	702.000	0.000000	0.000
ENST00000533262.1	561	311.000	0.000000	0.000
ENST00000526309.1	574	324.000	0.000000	0.000
ENST00000532159.1	560	310.000	0.053938	1.280
ENST00000477173.3	545	295.000	4.937605	111.483
ENST00000885497.1	2428	2178.000	0.000000	0.000
ENST00000885498.1	2341	2091.000	0.000000	0.000
ENST00000885499.1	2344	2094.000	0.000000	0.000
ENST00000885500.1	1854	1604.000	2.477851	304.193
ENST00000885501.1	2466	2216.000	0.248289	42.111
ENST00000885502.1	1484	1234.000	6.255943	590.851
ENST00000885503.1	1587	1337.000	6.050788	619.175
ENST00000952501.1	2362	2112.000	0.000000	0.000
ENST00000952502.1	1711	1461.000	0.381302	42.637
ENST00000952503.1	2334	2084.000	0.000000	0.000
ENST00000952504.1	2347	2097.000	0.000000	0.000
ENST00000952505.1	2198	1948.000	0.000000	0.000
ENST00000952506.1	2165	1915.000	0.000000	0.000
ENST00000952507.1	2342	2092.000	0.195833	31.356
ENST00000626395.2	2906	2656.000	0.007447	1.514
ENST00000682267.1	3000	2750.000	0.000000	0.000
ENST00000683505.1	2730	2480.000	0.000000	0.000
ENST00000369405.7	2170	1920.000	4.344280	638.394
ENST00000682143.1	2386	2136.000	0.000000	0.000
ENST00000682441.1	2092	1842.000	0.000000	0.000
ENST00000684507.1	2423	2173.000	0.000000	0.000
ENST00000681964.1	3065	2815.000	0.000000	0.000
ENST00000683491.1	3983	3733.000	0.000000	0.000
ENST00000682731.1	2313	2063.000	0.000000	0.000
ENST00000682807.1	4324	4074.000	0.079595	24.819
ENST00000684234.1	3925	3675.000	0.000000	0.000
ENST00000684741.1	2008	1758.000	0.111634	15.021
ENST00000682616.1	3328	3078.000	0.427188	100.637
ENST00000683319.1	3059	2809.000	0.208876	44.907
ENST00000682195.1	2038	1788.000	0.000000	0.000
ENST00000682182.1	3216	2966.000	0.000000	0.000
ENST00000683895.1	2145	1895.000	0.000000	0.000
ENST00000684173.1	2121	1871.000	1.032746	147.890
ENST00000682055.1	2297	2047.000	0.000000	0.000
ENST00000369404.3	1721	1471.000	0.000000	0.000
ENST00000482410.5	538	288.000	0.000000	0.000
ENST00000471035.1	349	99.004	4.448347	33.707
ENST00000682839.1	2492	2242.000	0.141446	24.272
ENST00000684617.1	3472	3222.000	0.000000	0.000
ENST00000682006.1	4120	3870.000	0.026831	7.947
ENST00000876815.1	2462	2212.000	0.054767	9.272
ENST00000876816.1	2469	2219.000	0.000000	0.000
ENST00000876817.1	2306	2056.000	0.000000	0.000
ENST00000876818.1	2222	1972.000	0.000000	0.000
ENST00000876819.1	2350	2100.000	0.000000	0.000
ENST00000876820.1	2336	2086.000	0.000000	0.000
ENST00000876821.1	2346	2096.000	1.912579	306.818
ENST00000876822.1	2140	1890.000	0.000000	0.000
ENST00000876823.1	2129	1879.000	0.000000	0.000
ENST00000876825.1	2277	2027.000	0.000000	0.000
ENST00000876827.1	2302	2052.000	0.000000	0.000
ENST00000876830.1	2026	1776.000	0.000000	0.000
ENST00000876832.1	2115	1865.000	0.357561	51.039
ENST00000876833.1	1940	1690.000	0.000000	0.000
ENST00000876834.1	2137	1887.000	0.000000	0.000
ENST00000876835.1	2032	1782.000	0.589289	80.372
ENST00000876836.1	2181	1931.000	0.000000	0.000
ENST00000876837.1	2204	1954.000	0.000000	0.000
ENST00000914120.1	2140	1890.000	0.000000	0.000
ENST00000914121.1	2075	1825.000	0.000000	0.000
ENST00000914122.1	1841	1591.000	0.000000	0.000
ENST00000914123.1	2103	1853.000	0.000000	0.000
ENST00000962556.1	2261	2011.000	0.195659	30.115
ENST00000962557.1	2155	1905.000	0.000000	0.000
ENST00000962558.1	1968	1718.000	2.077010	273.106
ENST00000962559.1	2252	2002.000	0.000000	0.000
ENST00000962560.1	1955	1705.000	0.000000	0.000
ENST00000962561.1	1585	1335.000	0.000000	0.000
ENST00000333461.6	3430	3180.000	0.000000	0.000
ENST00000584501.1	2251	2001.000	0.105855	16.212
ENST00000879293.1	2294	2044.000	0.000000	0.000
ENST00000925549.1	3377	3127.000	0.000000	0.000
ENST00000945425.1	2323	2073.000	0.000000	0.000
ENST00000945426.1	2650	2400.000	0.000000	0.000
ENST00000864385.1	3195	2945.000	0.000000	0.000
ENST00000864386.1	3261	3011.000	0.000000	0.000
ENST00000864387.1	2688	2438.000	0.099831	18.628
ENST00000864388.1	3347	3097.000	0.000000	0.000
ENST00000864389.1	3374	3124.000	0.000000	0.000
ENST00000864390.1	3448	3198.000	0.000000	0.000
ENST00000864391.1	2720	2470.000	0.000000	0.000
ENST00000970619.1	2336	2086.000	0.000000	0.000
ENST00000265441.8	3856	3606.000	0.000000	0.000
ENST00000647844.1	4205	3955.000	0.000000	0.000
ENST00000449446.5	1768	1518.000	0.000000	0.000
ENST00000491214.1	513	263.000	0.000000	0.000
ENST00000461427.1	571	321.000	0.000000	0.000
ENST00000950642.1	1644	1394.000	0.000000	0.000
ENST00000547780.5	582	332.000	0.427285	10.857
ENST00000418359.7	3152	2902.000	0.543655	120.751
ENST00000552319.5	783	533.000	0.000000	0.000
ENST00000550160.5	993	743.000	3.226990	183.509
ENST00000551661.5	571	321.000	0.165838	4.074
ENST00000553078.5	440	190.000	0.000000	0.000
ENST00000551132.5	618	368.000	0.343973	9.688
ENST00000548021.5	724	474.000	0.000000	0.000
ENST00000552915.5	1071	821.000	0.052913	3.325
ENST00000550641.6	3031	2781.000	0.089771	19.108
ENST00000229195.8	2844	2594.000	10.221843	2029.407
ENST00000549443.5	457	207.000	0.000000	0.000
ENST00000548741.5	536	286.000	0.000000	0.000
ENST00000552483.5	895	645.000	0.000000	0.000
ENST00000552422.5	443	193.000	0.425891	6.291
ENST00000551179.1	355	105.001	0.473791	3.808
ENST00000547321.5	577	327.000	0.089936	2.251
ENST00000553020.5	576	326.000	1.378139	34.386
ENST00000548159.5	2549	2299.000	0.075841	13.345
ENST00000549750.5	1085	835.000	0.000000	0.000
ENST00000551043.5	2288	2038.000	0.000000	0.000
ENST00000547867.5	571	321.000	0.000000	0.000
ENST00000551873.5	677	427.000	0.000000	0.000
ENST00000550194.5	747	497.000	0.000000	0.000
ENST00000548599.5	643	393.000	1.540446	46.335
ENST00000552151.2	1682	1432.000	1.090105	119.476
ENST00000548863.1	737	487.000	0.103977	3.876
ENST00000547149.5	565	315.000	0.000000	0.000
ENST00000548230.1	649	399.000	0.233321	7.125
ENST00000550155.5	842	592.000	0.033128	1.501
ENST00000551483.5	4753	4479.000	0.261166	89.530
ENST00000549947.1	489	239.000	0.742414	13.580
ENST00000552599.5	2360	2110.000	0.154256	24.911
ENST00000548939.1	552	302.000	0.088207	2.039
ENST00000546673.5	726	451.000	8.255451	284.962
ENST00000548338.5	355	105.001	1.452927	11.676
ENST00000551434.5	549	299.000	0.000000	0.000
ENST00000548686.1	112	3.804	61.822285	18.000
ENST00000549709.5	464	214.000	5.219178	85.484
ENST00000551710.1	587	337.000	0.367926	9.490
ENST00000550705.1	522	262.000	2.481338	49.757
ENST00000549705.1	550	287.000	0.000000	0.000
ENST00000868453.1	2080	1830.000	0.000000	0.000
ENST00000868454.1	1928	1653.000	0.000000	0.000
ENST00000868455.1	1930	1655.000	0.000000	0.000
ENST00000932301.1	2862	2612.000	0.000000	0.000
ENST00000932302.1	1356	1106.000	0.000000	0.000
ENST00000932303.1	1763	1497.000	5.442260	623.550
ENST00000953274.1	2924	2674.000	0.000000	0.000
ENST00000570803.6	3522	3272.000	1.212193	303.567
ENST00000714061.1	3826	3576.000	0.110366	30.207
ENST00000714054.1	2455	2205.000	0.000000	0.000
ENST00000577106.6	3594	3344.000	0.000000	0.000
ENST00000714055.1	3657	3407.000	0.000000	0.000
ENST00000572080.2	3594	3344.000	0.698524	178.779
ENST00000714056.1	3666	3416.000	0.000000	0.000
ENST00000714062.1	2771	2521.000	0.000000	0.000
ENST00000714057.1	3537	3287.000	0.101200	25.459
ENST00000714058.1	3571	3321.000	0.000000	0.000
ENST00000933404.1	3055	2805.000	1.528043	328.049
ENST00000933405.1	3373	3123.000	0.000000	0.000
ENST00000933406.1	3487	3237.000	0.000000	0.000
ENST00000945487.1	3586	3336.000	0.000000	0.000
ENST00000945488.1	3633	3383.000	0.097759	25.312
ENST00000345317.7	3839	3589.000	4.325436	1188.156
ENST00000489977.5	679	429.000	0.000000	0.000
ENST00000468712.5	955	705.000	0.031666	1.709
ENST00000495802.5	554	304.000	0.000000	0.000
ENST00000432747.1	577	327.000	0.000000	0.000
ENST00000490456.6	558	308.000	0.000000	0.000
ENST00000497511.5	585	335.000	0.000000	0.000
ENST00000481204.5	513	263.000	0.226376	4.557
ENST00000487720.1	536	286.000	0.000000	0.000
ENST00000883205.1	3287	3037.000	0.129291	30.053
ENST00000883206.1	2862	2612.000	0.000000	0.000
ENST00000883207.1	2830	2561.000	0.209051	40.976
ENST00000883208.1	1687	1418.000	0.374223	40.614
ENST00000883209.1	2079	1810.000	4.630496	641.470
ENST00000883210.1	2288	2019.000	0.000000	0.000
ENST00000883211.1	1322	1072.000	0.000000	0.000
ENST00000919136.1	3901	3651.000	0.831520	232.356
ENST00000950651.1	3895	3645.000	0.000000	0.000
ENST00000542931.6	1192	942.000	0.000000	0.000
ENST00000493282.5	643	393.000	0.038760	1.166
ENST00000471721.1	704	454.000	0.000000	0.000
ENST00000296145.6	1956	1706.000	0.000000	0.000
ENST00000459867.1	266	26.763	0.528803	1.083
ENST00000863382.1	762	512.000	0.000000	0.000
ENST00000938305.1	2002	1752.000	0.000000	0.000
ENST00000938306.1	1920	1670.000	3.636060	464.748
ENST00000938307.1	4095	3845.000	0.259059	76.237
ENST00000938308.1	2589	2339.000	0.142304	25.475
ENST00000938309.1	2419	2169.000	0.000000	0.000
ENST00000938310.1	2350	2100.000	0.000000	0.000
ENST00000938311.1	1907	1657.000	0.000000	0.000
ENST00000938312.1	2203	1953.000	0.000000	0.000
ENST00000938313.1	1669	1419.000	8.351074	906.974
ENST00000938314.1	1932	1682.000	0.058445	7.524
ENST00000951684.1	1968	1718.000	0.189294	24.890
ENST00000522356.3	6257	6007.000	0.026671	12.262
ENST00000508859.8	3342	3092.000	0.000000	0.000
ENST00000622126.2	1304	1054.000	0.015247	1.230
ENST00000651714.1	760	510.000	0.000000	0.000
ENST00000651221.1	596	346.000	0.277627	7.352
ENST00000652055.1	585	335.000	0.000000	0.000
ENST00000651083.1	559	309.000	0.000000	0.000
ENST00000962634.1	3052	2802.000	0.000000	0.000
ENST00000380729.8	4555	4305.000	0.729555	240.382
ENST00000512736.5	832	582.000	0.000000	0.000
ENST00000514069.6	583	333.000	0.000000	0.000
ENST00000511629.6	1872	1622.000	0.021635	2.686
ENST00000502619.5	1106	856.000	0.000000	0.000
ENST00000506129.5	769	519.000	1.177059	46.756
ENST00000510979.5	2952	2702.000	0.000000	0.000
ENST00000514162.5	610	360.000	0.000000	0.000
ENST00000505737.2	475	225.000	0.000000	0.000
ENST00000446221.6	1956	1706.000	0.000000	0.000
ENST00000508325.5	572	322.000	0.256928	6.332
ENST00000507595.1	772	522.000	0.000000	0.000
ENST00000502599.1	412	162.000	0.282800	3.506
ENST00000503604.1	1176	926.000	0.322133	22.831
ENST00000513959.2	713	463.000	0.000000	0.000
ENST00000877333.1	2068	1805.000	2.660570	367.555
ENST00000877334.1	1606	1356.000	0.720520	74.778
ENST00000877335.1	796	546.000	7.607520	317.911
ENST00000877336.1	941	691.000	0.000000	0.000
ENST00000877337.1	1695	1445.000	0.000000	0.000
ENST00000877338.1	1892	1642.000	0.026385	3.316
ENST00000877339.1	1645	1395.000	0.155748	16.629
ENST00000911365.1	1763	1500.000	0.000000	0.000
ENST00000911366.1	1713	1463.000	0.000000	0.000
ENST00000911367.1	1512	1262.000	0.049120	4.744
ENST00000962641.1	4838	4562.000	0.048455	16.918
ENST00000962642.1	1709	1459.000	0.000000	0.000
ENST00000962643.1	1564	1314.000	0.000000	0.000
ENST00000962644.1	1611	1361.000	0.000000	0.000
ENST00000962645.1	1415	1165.000	0.000000	0.000
ENST00000962646.1	1822	1572.000	0.000000	0.000
ENST00000962647.1	1598	1348.000	0.000000	0.000
ENST00000361226.8	5218	4968.000	0.054007	20.535
ENST00000455600.1	5636	5386.000	0.000000	0.000
ENST00000468041.1	936	686.000	0.000000	0.000
ENST00000866949.1	5061	4811.000	0.000000	0.000
ENST00000866950.1	5314	5064.000	0.000000	0.000
ENST00000866951.1	5435	5185.000	0.000000	0.000
ENST00000970667.1	4786	4536.000	0.113675	39.465
ENST00000619929.5	6132	5882.000	0.294162	132.429
ENST00000539433.1	648	398.000	0.297169	9.052
ENST00000543623.5	870	620.000	0.000000	0.000
ENST00000618022.4	495	245.000	0.000000	0.000
ENST00000615898.4	288	41.248	0.000000	0.000
ENST00000611986.1	591	341.000	0.000000	0.000
ENST00000546350.1	560	310.000	0.000000	0.000
ENST00000542173.1	347	97.005	0.000000	0.000
ENST00000538988.1	221	11.965	0.000000	0.000
ENST00000590644.5	595	345.000	0.000000	0.000
ENST00000538093.1	546	296.000	0.000000	0.000
ENST00000544446.1	503	253.000	0.000000	0.000
ENST00000864955.1	3799	3549.000	0.000000	0.000
ENST00000864956.1	3635	3385.000	0.000000	0.000
ENST00000864957.1	3479	3229.000	0.045426	11.226
ENST00000864958.1	3364	3114.000	0.000000	0.000
ENST00000864959.1	3196	2946.000	0.000000	0.000
ENST00000864960.1	3403	3153.000	0.000000	0.000
ENST00000939188.1	2885	2635.000	1.468701	296.199
ENST00000945489.1	3438	3188.000	0.000000	0.000
ENST00000945490.1	3267	3017.000	1.799246	415.466
ENST00000945491.1	3377	3127.000	0.000000	0.000
ENST00000612439.4	5455	5205.000	0.000000	0.000
ENST00000486172.1	3033	2783.000	0.000000	0.000
ENST00000473635.5	2095	1845.000	0.000000	0.000
ENST00000383710.9	5507	5257.000	0.000000	0.000
ENST00000357948.7	5190	4940.000	0.000000	0.000
ENST00000474560.1	4371	4121.000	0.000000	0.000
ENST00000283269.13	4591	4341.000	0.000000	0.000
ENST00000466621.2	570	320.000	0.000000	0.000
ENST00000469292.5	427	177.000	0.000000	0.000
ENST00000462768.1	288	41.248	0.000000	0.000
ENST00000478408.1	669	419.000	0.000000	0.000
ENST00000478570.5	2048	1798.000	0.007392	1.017
ENST00000463002.2	610	360.000	0.000000	0.000
ENST00000491424.5	933	683.000	0.000000	0.000
ENST00000468271.5	719	469.000	0.000000	0.000
ENST00000478434.4	535	285.000	0.000000	0.000
ENST00000542833.1	637	387.000	0.000000	0.000
ENST00000490424.1	778	528.000	0.000000	0.000
ENST00000490353.2	2669	2419.000	0.000000	0.000
ENST00000935174.1	5278	5028.000	0.000000	0.000
ENST00000951692.1	5554	5304.000	0.000000	0.000
ENST00000951693.1	5312	5062.000	0.000000	0.000
ENST00000951694.1	5307	5057.000	0.000000	0.000
ENST00000951695.1	5433	5183.000	0.000000	0.000
ENST00000951696.1	5351	5101.000	0.000000	0.000
ENST00000342287.9	2755	2505.000	0.215932	41.399
ENST00000373489.10	2840	2590.000	0.000000	0.000
ENST00000497091.1	425	175.000	0.000000	0.000
ENST00000373487.8	2902	2652.000	0.119065	24.167
ENST00000373492.6	950	700.000	0.045418	2.433
ENST00000373482.6	1130	880.000	0.000000	0.000
ENST00000672674.1	2727	2477.000	0.000000	0.000
ENST00000491787.7	875	625.000	0.000000	0.000
ENST00000447726.6	2789	2539.000	0.000000	0.000
ENST00000492314.3	607	357.000	0.658771	18.000
ENST00000673571.1	1273	1023.000	0.000000	0.000
ENST00000538998.1	1035	785.000	0.000000	0.000
ENST00000491160.1	679	429.000	0.000000	0.000
ENST00000428092.1	528	278.000	0.000000	0.000
ENST00000970833.1	3197	2947.000	0.000000	0.000
ENST00000621676.5	3181	2931.000	3.082283	691.446
ENST00000863302.1	4003	3753.000	0.456776	131.205
ENST00000863303.1	2754	2504.000	0.219287	42.026
ENST00000952525.1	3272	3022.000	0.351222	81.236
ENST00000952526.1	3171	2921.000	0.000000	0.000
ENST00000563100.5	723	473.000	0.528397	19.129
ENST00000258169.9	1101	851.000	96.103539	6259.491
ENST00000563504.5	617	367.000	0.445688	12.519
ENST00000568016.1	432	182.000	1.851145	25.786
ENST00000569599.5	619	369.000	1.211881	34.226
ENST00000566748.1	710	460.000	1.102205	38.805
ENST00000569021.1	392	142.000	3.183717	34.601
ENST00000567729.1	503	253.000	1.144141	22.155
ENST00000880962.1	1089	839.000	0.000000	0.000
ENST00000931758.1	1099	849.000	0.693716	45.077
ENST00000931759.1	915	665.000	0.000000	0.000
ENST00000953188.1	1018	768.000	0.667069	39.210
ENST00000577155.5	762	512.000	0.000000	0.000
ENST00000573809.5	523	273.000	0.000000	0.000
ENST00000361193.8	2888	2638.000	0.000000	0.000
ENST00000574967.5	547	297.000	0.000000	0.000
ENST00000572652.5	1519	1269.000	0.079466	7.718
ENST00000576126.5	472	222.000	0.000000	0.000
ENST00000571888.5	537	287.000	0.000000	0.000
ENST00000411502.7	2872	2622.000	0.000000	0.000
ENST00000546047.7	2816	2566.000	0.000000	0.000
ENST00000571602.5	766	516.000	0.000000	0.000
ENST00000571564.5	714	464.000	0.000000	0.000
ENST00000572725.5	1862	1612.000	0.000000	0.000
ENST00000572226.1	623	373.000	0.000000	0.000
ENST00000571176.1	845	595.000	0.000000	0.000
ENST00000571072.1	561	311.000	0.000000	0.000
ENST00000571215.1	591	341.000	0.000000	0.000
ENST00000575019.1	492	242.000	0.000000	0.000
ENST00000852728.1	2955	2705.000	0.000000	0.000
ENST00000852729.1	3407	3157.000	0.000000	0.000
ENST00000852730.1	2839	2589.000	0.000000	0.000
ENST00000852731.1	2550	2300.000	0.000000	0.000
ENST00000852732.1	2633	2383.000	0.000000	0.000
ENST00000852733.1	2836	2586.000	0.000000	0.000
ENST00000852734.1	2784	2534.000	0.000000	0.000
ENST00000852735.1	2937	2687.000	0.000000	0.000
ENST00000852736.1	2619	2369.000	0.000000	0.000
ENST00000852737.1	2625	2375.000	0.000000	0.000
ENST00000852738.1	2848	2598.000	0.000000	0.000
ENST00000852739.1	2926	2676.000	0.000000	0.000
ENST00000932706.1	2731	2481.000	0.000000	0.000
ENST00000932707.1	2657	2407.000	0.000000	0.000
ENST00000932708.1	2582	2332.000	0.000000	0.000
ENST00000932709.1	2753	2503.000	0.000000	0.000
ENST00000932710.1	3257	3007.000	0.000000	0.000
ENST00000932711.1	2932	2682.000	0.000000	0.000
ENST00000945512.1	2814	2564.000	0.000000	0.000
ENST00000945513.1	2945	2695.000	0.163555	33.736
ENST00000945514.1	2762	2512.000	0.000000	0.000
ENST00000945515.1	3015	2765.000	0.000000	0.000
ENST00000945516.1	2839	2589.000	0.000000	0.000
ENST00000945517.1	2880	2630.000	0.000000	0.000
ENST00000945518.1	2628	2378.000	0.000000	0.000
ENST00000945519.1	2441	2191.000	0.000000	0.000
ENST00000945520.1	2896	2646.000	0.000000	0.000
ENST00000945521.1	2951	2701.000	0.000000	0.000
ENST00000945522.1	2896	2646.000	0.000000	0.000
ENST00000945523.1	3290	3040.000	0.000000	0.000
ENST00000413387.5	2179	1929.000	0.000000	0.000
ENST00000370597.8	2683	2433.000	0.000000	0.000
ENST00000436034.1	474	224.000	0.000000	0.000
ENST00000370591.6	2348	2098.000	0.000000	0.000
ENST00000309155.4	2037	1787.000	0.000000	0.000
ENST00000468549.1	433	183.000	0.000000	0.000
ENST00000856695.1	2697	2447.000	0.000000	0.000
ENST00000856696.1	2707	2457.000	0.000000	0.000
ENST00000962752.1	2361	2111.000	0.000000	0.000
ENST00000405975.7	6091	5841.000	0.000000	0.000
ENST00000407351.5	3678	3428.000	0.700874	183.887
ENST00000405006.8	6310	6060.000	0.000000	0.000
ENST00000398653.5	5900	5650.000	0.000000	0.000
ENST00000467668.1	382	132.000	0.000000	0.000
ENST00000485018.1	837	587.000	0.276082	12.404
ENST00000486735.5	564	314.000	0.000000	0.000
ENST00000473004.5	549	299.000	0.000000	0.000
ENST00000408045.7	5585	5335.000	0.000000	0.000
ENST00000497770.1	390	140.000	0.198128	2.123
ENST00000402796.5	2749	2499.000	0.000000	0.000
ENST00000485353.5	698	448.000	0.000000	0.000
ENST00000469323.5	547	297.000	0.080665	1.834
ENST00000436947.1	611	361.000	0.000000	0.000
ENST00000462185.1	544	294.000	0.392393	8.830
ENST00000402360.6	2974	2724.000	0.222925	46.477
ENST00000404790.5	3043	2793.000	0.015245	3.259
ENST00000474159.6	1975	1725.000	0.000000	0.000
ENST00000403856.1	6939	6689.000	0.040073	20.516
ENST00000855630.1	5984	5734.000	0.545905	239.577
ENST00000855631.1	5736	5486.000	0.000000	0.000
ENST00000855632.1	6088	5838.000	0.000000	0.000
ENST00000855633.1	5968	5718.000	0.000000	0.000
ENST00000855634.1	6138	5888.000	0.705274	317.831
ENST00000855635.1	6018	5768.000	0.000000	0.000
ENST00000855636.1	5861	5611.000	0.000000	0.000
ENST00000855637.1	6077	5827.000	0.000000	0.000
ENST00000855638.1	5943	5693.000	0.284774	124.083
ENST00000855639.1	5891	5641.000	0.000000	0.000
ENST00000915746.1	6108	5858.000	0.000000	0.000
ENST00000944892.1	5584	5334.000	0.000000	0.000
ENST00000944893.1	6204	5954.000	0.000000	0.000
ENST00000944894.1	6179	5929.000	0.074679	33.889
ENST00000944895.1	5794	5544.000	0.035877	15.223
ENST00000944896.1	5833	5583.000	0.000000	0.000
ENST00000944897.1	5996	5746.000	0.000000	0.000
ENST00000564180.1	1764	1514.000	0.104883	12.153
ENST00000261778.2	4893	4643.000	1.694678	602.221
ENST00000565037.1	475	225.000	0.205061	3.531
ENST00000561566.1	576	326.000	0.068772	1.716
ENST00000565852.1	552	302.000	0.000000	0.000
ENST00000562491.1	577	327.000	0.067459	1.688
ENST00000561856.1	573	323.000	0.000000	0.000
ENST00000562000.5	542	292.000	0.000000	0.000
ENST00000568361.5	622	372.000	0.000000	0.000
ENST00000561931.1	585	335.000	0.691626	17.733
ENST00000883663.1	6046	5796.000	1.249526	554.298
ENST00000883664.1	3771	3521.000	0.000000	0.000
ENST00000883665.1	3862	3612.000	0.000000	0.000
ENST00000883666.1	3852	3602.000	0.000000	0.000
ENST00000915345.1	4958	4708.000	0.000000	0.000
ENST00000915346.1	3022	2772.000	1.239760	263.027
ENST00000953308.1	4007	3757.000	0.000000	0.000
ENST00000953309.1	4004	3754.000	0.000000	0.000
ENST00000953310.1	3838	3588.000	0.000000	0.000
ENST00000371799.8	961	711.000	0.000000	0.000
ENST00000277415.15	1014	764.000	0.075767	4.430
ENST00000252854.8	2591	2341.000	0.195834	35.088
ENST00000371801.4	568	318.000	0.101957	2.481
ENST00000339720.10	542	292.000	0.000000	0.000
ENST00000371796.7	2492	2242.000	0.000000	0.000
ENST00000539529.5	546	296.000	0.000000	0.000
ENST00000392991.8	1057	807.000	0.000000	0.000
ENST00000371793.8	2782	2532.000	0.000000	0.000
ENST00000539877.5	791	541.000	0.000000	0.000
ENST00000545657.1	727	477.000	0.000000	0.000
ENST00000483042.1	2624	2374.000	0.000000	0.000
ENST00000970973.1	2313	2063.000	0.000000	0.000
ENST00000673785.1	1706	1456.000	0.000000	0.000
ENST00000436097.2	386	136.000	0.000000	0.000
ENST00000546407.1	222	12.150	2.150669	2.000
ENST00000446805.2	690	440.000	0.000000	0.000
ENST00000699596.1	1948	1698.000	0.000000	0.000
ENST00000699597.1	1944	1694.000	0.000000	0.000
ENST00000699598.1	4931	4681.000	0.000000	0.000
ENST00000699599.1	5054	4804.000	0.000000	0.000
ENST00000647720.2	5804	5554.000	0.000000	0.000
ENST00000699600.1	4793	4543.000	0.000000	0.000
ENST00000699585.1	6065	5815.000	0.000000	0.000
ENST00000699601.1	6100	5850.000	0.000000	0.000
ENST00000699602.1	6024	5774.000	0.000000	0.000
ENST00000685018.2	6223	5973.000	0.000000	0.000
ENST00000687278.2	4888	4638.000	0.000000	0.000
ENST00000693465.2	394	144.000	0.000000	0.000
ENST00000699603.1	563	313.000	0.000000	0.000
ENST00000693480.2	1383	1133.000	0.000000	0.000
ENST00000692802.2	2408	2158.000	0.000000	0.000
ENST00000647639.1	608	358.000	0.000000	0.000
ENST00000649850.2	962	712.000	0.000000	0.000
ENST00000648260.1	2723	2473.000	0.000000	0.000
ENST00000649406.1	3758	3508.000	0.000000	0.000
ENST00000647978.2	5898	5648.000	0.000000	0.000
ENST00000649781.2	5824	5574.000	0.000000	0.000
ENST00000699604.1	6005	5755.000	0.000000	0.000
ENST00000699605.1	5919	5669.000	0.000000	0.000
ENST00000003084.11	6070	5820.000	0.000000	0.000
ENST00000426809.5	4316	4066.000	0.000000	0.000
ENST00000472848.1	148	5.085	0.000000	0.000
ENST00000468795.1	682	432.000	0.000000	0.000
ENST00000689011.1	2842	2592.000	0.000000	0.000
ENST00000699606.1	5407	5157.000	0.000000	0.000
ENST00000600166.1	559	309.000	0.000000	0.000
ENST00000429014.1	423	173.000	0.000000	0.000
ENST00000608965.5	896	646.000	0.000000	0.000
ENST00000610149.1	519	269.000	0.000000	0.000
ENST00000621535.1	657	407.000	0.000000	0.000
ENST00000889206.1	6023	5773.000	0.000000	0.000
ENST00000889207.1	5720	5470.000	0.000000	0.000
ENST00000889208.1	5941	5691.000	0.000000	0.000
ENST00000889209.1	5978	5728.000	0.000000	0.000
ENST00000889210.1	5753	5503.000	0.000000	0.000
ENST00000950799.1	5096	4846.000	0.000000	0.000
ENST00000308022.7	3551	3301.000	0.147435	37.249
ENST00000545682.5	1063	813.000	1.169157	72.750
ENST00000543661.1	610	360.000	0.132428	3.649
ENST00000535813.5	551	301.000	4.864821	112.074
ENST00000393877.3	823	573.000	0.000000	0.000
ENST00000535175.5	565	315.000	0.612864	14.776
ENST00000541059.5	716	466.000	0.000000	0.000
ENST00000536020.5	680	430.000	0.076317	2.512
ENST00000537601.5	512	262.000	1.964542	39.394
ENST00000501408.6	1866	1616.000	0.145236	17.963
ENST00000535585.5	859	609.000	0.000000	0.000
ENST00000540133.1	575	325.000	0.000000	0.000
ENST00000452789.6	473	223.000	0.000000	0.000
ENST00000541598.5	575	325.000	0.239396	5.955
ENST00000544903.2	543	293.000	0.000000	0.000
ENST00000536773.1	397	147.000	0.000000	0.000
ENST00000538561.2	583	333.000	0.000000	0.000
ENST00000909810.1	1723	1473.000	0.597469	67.358
ENST00000909811.1	878	628.000	2.028146	97.483
ENST00000909812.1	959	709.000	0.000000	0.000
ENST00000909813.1	890	640.000	4.094955	200.585
ENST00000909814.1	824	574.000	0.000000	0.000
ENST00000932053.1	783	533.000	0.000000	0.000
ENST00000952655.1	1601	1351.000	0.000000	0.000
ENST00000547314.6	6371	6121.000	0.000000	0.000
ENST00000552573.7	6351	6101.000	0.000000	0.000
ENST00000698941.1	3562	3312.000	0.000000	0.000
ENST00000714345.1	6004	5754.000	0.000000	0.000
ENST00000714346.1	6056	5806.000	0.000000	0.000
ENST00000374990.6	5720	5470.000	0.000000	0.000
ENST00000374994.9	6492	6242.000	0.000000	0.000
ENST00000714347.1	5998	5748.000	0.000000	0.000
ENST00000714348.1	5859	5609.000	0.000000	0.000
ENST00000714349.1	6079	5829.000	0.000000	0.000
ENST00000714350.1	6171	5921.000	0.000000	0.000
ENST00000714351.1	5900	5650.000	0.000000	0.000
ENST00000549766.5	1678	1428.000	0.000000	0.000
ENST00000552516.5	5933	5683.000	0.000000	0.000
ENST00000549021.6	1555	1305.000	0.040444	4.040
ENST00000548365.6	1584	1334.000	0.011173	1.141
ENST00000550253.1	1538	1288.000	0.000000	0.000
ENST00000546584.2	6390	6140.000	0.000000	0.000
ENST00000698942.1	1795	1545.000	0.000000	0.000
ENST00000698943.1	3135	2885.000	0.069592	15.367
ENST00000858563.1	5505	5255.000	0.442964	178.160
ENST00000858564.1	5207	4957.000	0.755924	286.792
ENST00000937285.1	6245	5995.000	0.576458	264.501
ENST00000937286.1	5700	5450.000	0.000000	0.000
ENST00000937287.1	5430	5180.000	0.000000	0.000
ENST00000937288.1	5394	5144.000	0.000000	0.000
ENST00000971225.1	5774	5524.000	0.000000	0.000
ENST00000620345.4	1115	865.000	0.000000	0.000
ENST00000435171.6	659	409.000	0.035645	1.116
ENST00000397251.7	1046	796.000	0.000000	0.000
ENST00000397248.6	1799	1549.000	0.000000	0.000
ENST00000525219.6	1850	1600.000	0.000000	0.000
ENST00000379977.8	1566	1316.000	0.000000	0.000
ENST00000534292.5	1694	1444.000	0.000000	0.000
ENST00000532948.5	1581	1331.000	0.000000	0.000
ENST00000379972.6	1631	1381.000	0.000000	0.000
ENST00000528354.5	1037	787.000	0.000000	0.000
ENST00000447291.5	906	656.000	0.058505	2.937
ENST00000379974.1	1022	772.000	0.000000	0.000
ENST00000532039.5	679	429.000	0.000000	0.000
ENST00000397250.6	584	334.000	0.000000	0.000
ENST00000379971.5	588	338.000	0.000000	0.000
ENST00000397246.7	858	608.000	0.000000	0.000
ENST00000397255.7	759	509.000	0.000000	0.000
ENST00000530685.5	660	410.000	0.000000	0.000
ENST00000622442.4	1160	910.000	0.000000	0.000
ENST00000620865.4	1037	787.000	0.000000	0.000
ENST00000429135.2	547	297.000	0.000000	0.000
ENST00000453922.1	730	480.000	0.000000	0.000
ENST00000851419.1	1821	1571.000	0.000000	0.000
ENST00000851421.1	1548	1298.000	0.000000	0.000
ENST00000851422.1	1447	1197.000	0.263971	24.184
ENST00000851424.1	1598	1348.000	0.000000	0.000
ENST00000851425.1	1423	1173.000	0.220135	19.763
ENST00000851427.1	1150	900.000	0.000000	0.000
ENST00000851428.1	1431	1181.000	0.000000	0.000
ENST00000962787.1	1563	1313.000	0.000000	0.000
ENST00000962788.1	1326	1076.000	0.000000	0.000
ENST00000962789.1	1233	983.000	0.000000	0.000
ENST00000590674.1	237	15.531	0.841274	1.000
ENST00000589632.5	2501	2236.000	0.225280	38.553
ENST00000536220.7	2253	2003.000	0.000000	0.000
ENST00000339503.7	2014	1764.000	0.000000	0.000
ENST00000586155.5	2443	2193.000	0.185776	31.182
ENST00000392138.5	2266	2016.000	0.000000	0.000
ENST00000489148.5	861	611.000	0.000000	0.000
ENST00000585724.5	453	203.000	0.000000	0.000
ENST00000378445.8	476	226.000	0.000000	0.000
ENST00000591516.6	578	328.000	0.000000	0.000
ENST00000588218.1	482	232.000	0.000000	0.000
ENST00000494605.2	659	409.000	0.175209	5.485
ENST00000480587.6	721	471.000	0.000000	0.000
ENST00000587684.1	496	246.000	0.000000	0.000
ENST00000586785.5	573	323.000	0.000000	0.000
ENST00000588443.5	560	310.000	0.041372	0.982
ENST00000589435.1	532	282.000	0.000000	0.000
ENST00000909374.1	2335	2068.000	0.000000	0.000
ENST00000909375.1	2319	2052.000	0.522680	82.089
ENST00000909376.1	2030	1763.000	1.072211	144.678
ENST00000909377.1	2494	2227.000	0.000000	0.000
ENST00000909378.1	2341	2091.000	0.000000	0.000
ENST00000920807.1	2389	2127.000	0.000000	0.000
ENST00000959119.1	2431	2181.000	0.000000	0.000
ENST00000959120.1	2276	2026.000	0.000000	0.000
ENST00000429149.6	1779	1529.000	0.000000	0.000
ENST00000569641.1	483	233.000	0.000000	0.000
ENST00000288098.7	1613	1363.000	0.000000	0.000
ENST00000574181.1	576	326.000	0.000000	0.000
ENST00000566361.1	1001	751.000	0.000000	0.000
ENST00000877106.1	2667	2417.000	0.000000	0.000
ENST00000877107.1	1893	1643.000	0.000000	0.000
ENST00000877108.1	1803	1553.000	0.000000	0.000
ENST00000877109.1	2791	2541.000	0.000000	0.000
ENST00000877110.1	2596	2346.000	0.067561	12.131
ENST00000913509.1	1679	1429.000	0.000000	0.000
ENST00000913510.1	2079	1829.000	0.223449	31.280
ENST00000913511.1	1819	1569.000	0.030153	3.621
ENST00000913512.1	3350	3100.000	0.721257	171.128
ENST00000953393.1	1906	1656.000	0.000000	0.000
ENST00000953394.1	1893	1643.000	0.000000	0.000
ENST00000953395.1	1702	1452.000	0.000000	0.000
ENST00000611640.4	5703	5453.000	0.000000	0.000
ENST00000159111.9	5604	5354.000	0.000000	0.000
ENST00000588337.5	504	254.000	0.000000	0.000
ENST00000381759.8	3058	2808.000	0.016171	3.475
ENST00000536461.6	5533	5283.000	0.720394	291.287
ENST00000592175.5	562	312.000	0.000000	0.000
ENST00000589104.5	3470	3220.000	0.000000	0.000
ENST00000624683.1	5076	4826.000	0.018951	7.000
ENST00000588961.1	560	310.000	0.000000	0.000
ENST00000588361.1	3039	2789.000	0.017788	3.797
ENST00000592159.1	411	161.000	0.000000	0.000
ENST00000588166.1	477	227.000	0.000000	0.000
ENST00000879848.1	5642	5392.000	0.000000	0.000
ENST00000879849.1	5540	5290.000	0.000000	0.000
ENST00000879850.1	4019	3769.000	0.000000	0.000
ENST00000879851.1	3632	3382.000	0.000000	0.000
ENST00000879852.1	1768	1518.000	0.000000	0.000
ENST00000938251.1	5422	5172.000	0.000000	0.000
ENST00000938252.1	5611	5361.000	0.000000	0.000
ENST00000938253.1	5534	5284.000	0.000000	0.000
ENST00000938254.1	3962	3712.000	0.000000	0.000
ENST00000938255.1	3998	3748.000	0.000000	0.000
ENST00000938256.1	4012	3762.000	0.000000	0.000
ENST00000959316.1	5215	4965.000	0.145366	55.240
ENST00000959317.1	5229	4979.000	0.000000	0.000
ENST00000959318.1	5347	5097.000	0.000000	0.000
ENST00000959319.1	5366	5102.000	0.000000	0.000
ENST00000959320.1	5553	5303.000	0.000000	0.000
ENST00000495878.5	2758	2508.000	2.202774	422.832
ENST00000393609.8	5156	4906.000	0.000000	0.000
ENST00000359373.9	5767	5517.000	0.000000	0.000
ENST00000465814.5	5612	5362.000	0.053044	21.769
ENST00000393605.7	4778	4528.000	0.000000	0.000
ENST00000334211.12	4942	4692.000	0.542185	194.704
ENST00000426523.5	4066	3816.000	0.000000	0.000
ENST00000429686.5	3883	3633.000	0.000000	0.000
ENST00000544721.5	773	523.000	0.000000	0.000
ENST00000542596.5	699	449.000	0.604439	20.772
ENST00000536885.1	639	389.000	0.040628	1.210
ENST00000541623.5	533	283.000	0.000000	0.000
ENST00000542612.1	428	178.000	0.000000	0.000
ENST00000544958.5	473	223.000	0.000000	0.000
ENST00000543868.1	507	257.000	0.050718	0.998
ENST00000536993.5	315	65.324	2.717949	13.589
ENST00000546293.1	702	452.000	0.092145	3.188
ENST00000427971.6	1101	851.000	0.000000	0.000
ENST00000452383.2	994	744.000	0.000000	0.000
ENST00000542264.1	271	29.560	0.000000	0.000
ENST00000852595.1	5016	4766.000	0.413481	150.827
ENST00000852596.1	5058	4808.000	0.000000	0.000
ENST00000852597.1	4851	4601.000	0.000000	0.000
ENST00000852598.1	5149	4899.000	0.000000	0.000
ENST00000932329.1	6790	6540.000	0.175256	87.724
ENST00000932330.1	4882	4632.000	0.029017	10.287
ENST00000932331.1	5006	4756.000	0.000000	0.000
ENST00000932332.1	5133	4883.000	0.423037	158.101
ENST00000932333.1	4942	4692.000	0.000000	0.000
ENST00000952695.1	4944	4694.000	0.000000	0.000
ENST00000360461.9	6782	6532.000	0.000000	0.000
ENST00000563969.5	6949	6699.000	0.083325	42.723
ENST00000562144.5	574	324.000	0.000000	0.000
ENST00000565899.1	560	310.000	0.000000	0.000
ENST00000565773.1	542	292.000	0.000000	0.000
ENST00000562744.1	491	241.000	0.000000	0.000
ENST00000427155.6	4455	4205.000	0.189815	61.089
ENST00000379344.8	4512	4262.000	0.000000	0.000
ENST00000568621.1	514	264.000	0.000000	0.000
ENST00000450733.5	4480	4230.000	0.399257	129.260
ENST00000567938.1	466	216.000	0.000000	0.000
ENST00000393966.1	2182	1932.000	0.010749	1.589
ENST00000562289.1	1298	1048.000	0.683649	54.836
ENST00000569875.5	489	239.000	0.123405	2.257
ENST00000567136.1	698	448.000	0.000000	0.000
ENST00000869899.1	4509	4259.000	0.000000	0.000
ENST00000869900.1	4380	4130.000	0.000000	0.000
ENST00000869901.1	4448	4198.000	0.000000	0.000
ENST00000934066.1	4739	4489.000	0.000000	0.000
ENST00000953477.1	4519	4269.000	0.000000	0.000
ENST00000953478.1	4682	4432.000	0.000000	0.000
ENST00000953479.1	4508	4258.000	0.000000	0.000
ENST00000953480.1	4502	4252.000	0.000000	0.000
ENST00000953481.1	4400	4150.000	0.000000	0.000
ENST00000380701.8	6553	6303.000	0.000000	0.000
ENST00000474193.1	363	113.000	0.000000	0.000
ENST00000449575.6	2628	2378.000	0.000000	0.000
ENST00000432954.1	2181	1931.000	0.008108	1.198
ENST00000470191.5	838	588.000	0.000000	0.000
ENST00000498725.5	498	248.000	0.000000	0.000
ENST00000486641.2	2322	2072.000	0.019409	3.078
ENST00000472806.1	478	228.000	0.000000	0.000
ENST00000478913.1	764	514.000	0.051677	2.033
ENST00000905141.1	7972	7722.000	0.084141	49.729
ENST00000905142.1	4236	3986.000	0.000000	0.000
ENST00000971281.1	6379	6129.000	0.000000	0.000
ENST00000971282.1	6390	6140.000	0.000000	0.000
ENST00000971283.1	4243	3993.000	0.000000	0.000
ENST00000971284.1	4252	4002.000	0.195762	59.962
ENST00000261861.10	3545	3295.000	0.000000	0.000
ENST00000540068.6	3281	3031.000	0.000000	0.000
ENST00000543950.3	1885	1635.000	0.000000	0.000
ENST00000972054.1	3561	3311.000	0.000000	0.000
ENST00000972055.1	3467	3217.000	0.000000	0.000
ENST00000555857.1	591	341.000	0.000000	0.000
ENST00000342556.6	2318	2068.000	0.391536	61.971
ENST00000300131.8	2491	2241.000	0.507637	87.069
ENST00000554718.1	791	541.000	0.000000	0.000
ENST00000554839.1	569	319.000	0.000000	0.000
ENST00000862010.1	2498	2248.000	0.028824	4.959
ENST00000953388.1	2373	2123.000	0.000000	0.000
ENST00000505618.6	1267	1017.000	0.000000	0.000
ENST00000507851.6	1063	813.000	0.000000	0.000
ENST00000503754.6	1262	1012.000	0.000000	0.000
ENST00000508513.6	1402	1152.000	0.000000	0.000
ENST00000511967.6	1164	914.000	0.000000	0.000
ENST00000503941.6	1056	806.000	0.000000	0.000
ENST00000614836.2	1312	1062.000	0.000000	0.000
ENST00000514839.1	560	310.000	0.000000	0.000
ENST00000513894.6	1340	1090.000	0.000000	0.000
ENST00000381799.10	4181	3931.000	0.010121	3.045
ENST00000515702.2	1392	1142.000	0.000000	0.000
ENST00000515718.6	1227	977.000	0.000000	0.000
ENST00000515503.6	1301	1051.000	0.000000	0.000
ENST00000514143.1	587	337.000	0.000000	0.000
ENST00000504638.1	530	280.000	0.000000	0.000
ENST00000511121.6	1128	878.000	0.000000	0.000
ENST00000503978.2	1255	1005.000	0.000000	0.000
ENST00000908158.1	1838	1588.000	0.000000	0.000
ENST00000908159.1	1982	1732.000	0.000000	0.000
ENST00000908160.1	1915	1665.000	0.000000	0.000
ENST00000908161.1	1941	1691.000	0.000000	0.000
ENST00000908162.1	1392	1142.000	0.000000	0.000
ENST00000908163.1	2319	2069.000	0.000000	0.000
ENST00000908164.1	2870	2620.000	0.045528	9.130
ENST00000919405.1	2045	1795.000	0.000000	0.000
ENST00000919406.1	1984	1734.000	0.000000	0.000
ENST00000919407.1	1940	1690.000	0.000000	0.000
ENST00000962316.1	1985	1735.000	0.000000	0.000
ENST00000962317.1	1705	1455.000	0.000000	0.000
ENST00000366607.5	3283	3033.000	39.074324	9070.557
ENST00000467767.5	377	127.000	4.492815	43.671
ENST00000473132.1	365	115.000	0.000000	0.000
ENST00000898228.1	759	509.000	16.646659	648.507
ENST00000932121.1	3292	3042.000	1.188908	276.807
ENST00000932122.1	3298	3048.000	0.000000	0.000
ENST00000932123.1	691	441.000	0.000000	0.000
ENST00000388820.5	5520	5270.000	0.000000	0.000
ENST00000569934.1	708	458.000	0.000000	0.000
ENST00000566303.5	1655	1405.000	0.000000	0.000
ENST00000565793.5	4249	3999.000	0.000000	0.000
ENST00000568712.1	3178	2928.000	0.000000	0.000
ENST00000917170.1	4267	4017.000	0.000000	0.000
ENST00000917171.1	5133	4883.000	0.000000	0.000
ENST00000917172.1	5250	5000.000	0.000000	0.000
ENST00000972106.1	5534	5284.000	0.000000	0.000
ENST00000972107.1	5489	5239.000	0.000000	0.000
ENST00000972108.1	5398	5148.000	0.000000	0.000
ENST00000449022.7	5768	5518.000	0.000000	0.000
ENST00000313070.11	6065	5815.000	0.000000	0.000
ENST00000462699.5	2238	1988.000	2.631207	400.352
ENST00000412584.6	4308	4058.000	0.000000	0.000
ENST00000397721.4	2826	2576.000	0.000000	0.000
ENST00000476131.1	572	322.000	0.000000	0.000
ENST00000870411.1	4738	4488.000	0.000000	0.000
ENST00000870412.1	4611	4361.000	0.000000	0.000
ENST00000870413.1	4736	4486.000	0.000000	0.000
ENST00000925367.1	4846	4596.000	0.000000	0.000
ENST00000951078.1	6029	5779.000	0.000000	0.000
ENST00000951079.1	5920	5670.000	0.028069	12.181
ENST00000951080.1	5554	5304.000	0.452482	183.686
ENST00000951081.1	5511	5261.000	0.000000	0.000
ENST00000951082.1	4972	4722.000	0.000000	0.000
ENST00000951083.1	4614	4364.000	0.000000	0.000
ENST00000951084.1	4619	4369.000	0.000000	0.000
ENST00000951085.1	4693	4443.000	0.000000	0.000
ENST00000951086.1	4630	4380.000	1.059854	355.296
ENST00000951087.1	4637	4387.000	0.876130	294.175
ENST00000951088.1	4409	4159.000	0.000000	0.000
ENST00000951089.1	4732	4482.000	0.018396	6.311
ENST00000951090.1	4736	4486.000	0.000000	0.000
ENST00000951091.1	4042	3792.000	0.000000	0.000
ENST00000951092.1	3822	3572.000	0.000000	0.000
ENST00000951093.1	3916	3666.000	0.000000	0.000
ENST00000456315.7	5299	5049.000	3.636078	1405.105
ENST00000370966.9	4586	4336.000	0.000000	0.000
ENST00000488146.5	2658	2408.000	0.179047	32.999
ENST00000489862.1	1613	1363.000	0.828956	86.476
ENST00000525124.1	582	332.000	1.417174	36.011
ENST00000932348.1	5441	5191.000	0.000000	0.000
ENST00000932349.1	3146	2896.000	0.899199	199.308
ENST00000932350.1	3083	2833.000	0.000000	0.000
ENST00000377044.9	6152	5902.000	1.295776	585.328
ENST00000377057.5	2637	2387.000	6.415920	1172.145
ENST00000538669.1	3509	3259.000	0.016476	4.110
ENST00000377066.9	5217	4967.000	0.000000	0.000
ENST00000542935.5	5372	5122.000	0.000000	0.000
ENST00000396272.7	1437	1187.000	0.000000	0.000
ENST00000474495.1	779	529.000	0.930969	37.693
ENST00000377055.1	722	472.000	0.066359	2.397
ENST00000377043.2	675	425.000	1.206119	39.233
ENST00000537329.1	581	331.000	0.126443	3.203
ENST00000546219.1	381	131.000	0.000000	0.000
ENST00000543165.1	542	292.000	2.269748	50.726
ENST00000545719.1	533	283.000	0.000000	0.000
ENST00000853336.1	6091	5841.000	0.000000	0.000
ENST00000853337.1	5210	4960.000	0.000000	0.000
ENST00000911423.1	5933	5683.000	0.129541	56.345
ENST00000971297.1	4489	4239.000	0.585399	189.926
ENST00000618898.1	896	646.000	0.041571	2.055
ENST00000539658.2	544	294.000	0.292831	6.589
ENST00000718081.1	4595	4345.000	0.000000	0.000
ENST00000718082.1	4267	4017.000	1.610976	495.292
ENST00000718083.1	4376	4126.000	0.000000	0.000
ENST00000718084.1	4373	4123.000	0.000000	0.000
ENST00000344651.5	4381	4131.000	0.792880	250.688
ENST00000953441.1	4113	3863.000	1.164765	344.376
ENST00000529904.2	382	132.000	0.000000	0.000
ENST00000527158.2	2161	1911.000	0.112826	16.502
ENST00000529201.1	561	311.000	0.000000	0.000
ENST00000526639.3	1477	1227.000	0.783861	73.613
ENST00000412157.2	1140	890.000	1.067849	72.739
ENST00000350887.5	942	692.000	3.027216	160.332
ENST00000906442.1	1151	901.000	0.228006	15.723
ENST00000906443.1	1053	803.000	0.000000	0.000
ENST00000906444.1	1050	800.000	0.665787	40.766
ENST00000906445.1	1003	753.000	0.000000	0.000
ENST00000906446.1	1231	981.000	0.000000	0.000
ENST00000906447.1	1165	915.000	0.042613	2.984
ENST00000906448.1	1011	761.000	0.000000	0.000
ENST00000906449.1	953	703.000	0.000000	0.000
ENST00000932193.1	1151	901.000	0.119992	8.275
ENST00000932194.1	1272	1022.000	0.000000	0.000
ENST00000932195.1	1271	1021.000	0.000000	0.000
ENST00000953482.1	1009	759.000	0.000000	0.000
ENST00000359314.5	5412	5162.000	1.038627	410.344
ENST00000477159.1	611	361.000	0.305224	8.433
ENST00000463175.1	707	457.000	0.032526	1.138
ENST00000479857.1	404	154.000	0.000000	0.000
ENST00000486693.1	548	298.000	0.214779	4.899
ENST00000865252.1	5310	5060.000	0.000000	0.000
ENST00000865253.1	4890	4640.000	1.498592	532.196
ENST00000865254.1	4149	3899.000	0.000000	0.000
ENST00000931707.1	5268	5018.000	0.000000	0.000
ENST00000931708.1	5042	4792.000	0.000000	0.000
ENST00000931709.1	5020	4770.000	0.000000	0.000
ENST00000960842.1	4805	4555.000	1.660877	579.023
ENST00000960843.1	1371	1121.000	0.000000	0.000
ENST00000614488.4	1276	1026.000	0.000000	0.000
ENST00000618166.4	1358	1108.000	0.000000	0.000
ENST00000621999.5	6143	5893.000	0.000000	0.000
ENST00000511551.2	559	309.000	0.000000	0.000
ENST00000510030.2	477	227.000	0.000000	0.000
ENST00000320280.8	3766	3516.000	0.794114	213.699
ENST00000506858.2	1603	1353.000	2.917075	302.075
ENST00000878187.1	3776	3526.000	3.486129	940.797
ENST00000878188.1	2281	2021.000	0.000000	0.000
ENST00000920041.1	6514	6264.000	0.668020	320.266
ENST00000962697.1	4252	4002.000	0.277950	85.136
ENST00000641654.1	10382	10132.000	0.134531	104.325
ENST00000393630.8	13263	13013.000	0.156656	156.025
ENST00000546600.5	6130	5880.000	0.000000	0.000
ENST00000549378.5	1689	1439.000	0.214462	23.620
ENST00000547095.5	5708	5458.000	0.000000	0.000
ENST00000552738.5	5543	5293.000	0.000000	0.000
ENST00000393629.6	5612	5362.000	0.000000	0.000
ENST00000552115.5	3760	3510.000	0.000000	0.000
ENST00000549286.1	424	174.000	0.000000	0.000
ENST00000551307.5	2640	2390.000	0.034561	6.322
ENST00000547287.1	569	319.000	0.103647	2.531
ENST00000549539.1	627	377.000	0.074039	2.136
ENST00000546751.1	628	378.000	0.000000	0.000
ENST00000551397.1	578	328.000	0.131570	3.303
ENST00000854041.1	6681	6431.000	0.617099	303.741
ENST00000854042.1	5891	5641.000	0.000000	0.000
ENST00000854043.1	5967	5717.000	0.000000	0.000
ENST00000914365.1	5919	5669.000	0.000000	0.000
ENST00000953601.1	6693	6443.000	0.000000	0.000
ENST00000953602.1	6002	5752.000	0.000000	0.000
ENST00000953603.1	5965	5715.000	0.000000	0.000
ENST00000409248.10	425	175.000	33.455920	448.106
ENST00000409860.1	477	227.000	3.005350	52.214
ENST00000898696.1	632	382.000	0.604684	17.679
ENST00000962324.1	644	394.000	0.000000	0.000
ENST00000429432.5	594	344.000	0.000000	0.000
ENST00000428684.1	822	572.000	0.000000	0.000
ENST00000282541.10	3947	3697.000	0.353763	100.099
ENST00000425459.5	599	349.000	0.000000	0.000
ENST00000431009.1	621	371.000	0.000000	0.000
ENST00000474846.5	3776	3526.000	0.000000	0.000
ENST00000496151.1	535	285.000	0.000000	0.000
ENST00000902848.1	3728	3478.000	0.393493	104.746
ENST00000902849.1	3905	3655.000	0.000000	0.000
ENST00000902850.1	3533	3283.000	0.676252	169.922
ENST00000951741.1	3708	3458.000	0.000000	0.000
ENST00000951742.1	3509	3259.000	0.730587	182.233
ENST00000951743.1	3505	3255.000	0.000000	0.000
ENST00000512351.5	609	359.000	0.000000	0.000
ENST00000681799.1	1534	1284.000	0.000000	0.000
ENST00000681403.1	1671	1421.000	0.000000	0.000
ENST00000342295.6	1992	1742.000	0.193944	25.858
ENST00000506956.5	566	316.000	0.000000	0.000
ENST00000512671.6	1843	1593.000	0.000000	0.000
ENST00000345843.8	1682	1432.000	0.110976	12.163
ENST00000361572.10	1697	1447.000	0.590174	65.361
ENST00000514380.5	1519	1269.000	1.008383	97.939
ENST00000514807.5	340	90.014	0.323754	2.230
ENST00000348160.9	1998	1748.000	1.172484	156.862
ENST00000681506.1	1889	1639.000	0.000000	0.000
ENST00000509158.6	1678	1428.000	0.000000	0.000
ENST00000681856.1	1706	1456.000	0.000000	0.000
ENST00000691085.1	5281	5031.000	0.096495	37.156
ENST00000692303.1	3067	2817.000	0.189832	40.929
ENST00000513182.5	537	287.000	0.000000	0.000
ENST00000680210.1	1191	941.000	0.000000	0.000
ENST00000681679.1	1766	1516.000	0.000000	0.000
ENST00000681025.1	1637	1387.000	0.167191	17.748
ENST00000511401.5	577	327.000	0.251725	6.300
ENST00000680140.1	1685	1435.000	0.000000	0.000
ENST00000355476.8	5395	5145.000	1.278240	503.347
ENST00000680511.1	2106	1856.000	0.279271	39.671
ENST00000510778.7	1198	948.000	0.000000	0.000
ENST00000679698.1	1878	1628.000	0.000000	0.000
ENST00000679469.1	1657	1407.000	0.818434	88.135
ENST00000681484.1	2169	1919.000	0.048718	7.155
ENST00000505958.6	2136	1886.000	0.000000	0.000
ENST00000507561.5	1689	1439.000	0.000000	0.000
ENST00000514730.5	569	319.000	0.000000	0.000
ENST00000507574.5	607	357.000	0.000000	0.000
ENST00000514675.5	578	328.000	0.000000	0.000
ENST00000515573.5	698	448.000	0.000000	0.000
ENST00000689192.1	5297	5047.000	0.000000	0.000
ENST00000680928.1	1850	1600.000	2.654584	325.077
ENST00000681260.1	1737	1487.000	0.000000	0.000
ENST00000681093.1	2100	1850.000	0.141371	20.017
ENST00000504423.2	1621	1371.000	0.000000	0.000
ENST00000511546.5	572	322.000	0.000000	0.000
ENST00000504907.5	1682	1432.000	0.670213	73.456
ENST00000342320.8	5761	5511.000	1.863268	785.915
ENST00000514656.3	455	205.000	0.000000	0.000
ENST00000511451.5	742	492.000	0.000000	0.000
ENST00000681264.1	1675	1425.000	0.000000	0.000
ENST00000504938.1	731	481.000	0.000000	0.000
ENST00000680204.1	1307	1057.000	0.000000	0.000
ENST00000515023.6	1476	1226.000	0.000000	0.000
ENST00000506903.1	658	408.000	0.066543	2.078
ENST00000510725.1	546	296.000	0.000000	0.000
ENST00000505727.1	860	610.000	0.000000	0.000
ENST00000892727.1	1743	1493.000	0.000000	0.000
ENST00000892728.1	1814	1564.000	1.718737	205.739
ENST00000914588.1	5092	4842.000	0.000000	0.000
ENST00000914589.1	1724	1458.000	1.242484	138.650
ENST00000914590.1	1642	1365.000	0.000000	0.000
ENST00000962333.1	1504	1254.000	0.000000	0.000
ENST00000370602.6	6843	6593.000	0.000000	0.000
ENST00000423054.1	660	410.000	0.000000	0.000
ENST00000856898.1	6723	6473.000	0.002986	1.479
ENST00000856899.1	3164	2914.000	0.000000	0.000
ENST00000962863.1	3225	2975.000	0.138432	31.521
ENST00000962864.1	2824	2574.000	0.000000	0.000
ENST00000962865.1	583	333.000	0.000000	0.000
ENST00000426584.5	816	566.000	0.000000	0.000
ENST00000370223.7	2883	2633.000	0.000000	0.000
ENST00000489526.1	802	552.000	0.000000	0.000
ENST00000429732.5	701	451.000	0.000000	0.000
ENST00000481129.1	745	495.000	0.000000	0.000
ENST00000370220.1	5741	5491.000	0.000000	0.000
ENST00000454422.2	2862	2612.000	0.000000	0.000
ENST00000853681.1	2950	2700.000	0.000000	0.000
ENST00000853682.1	2826	2576.000	0.000000	0.000
ENST00000853691.1	2716	2466.000	0.000000	0.000
ENST00000853699.1	2895	2645.000	0.000000	0.000
ENST00000853700.1	1943	1693.000	0.988045	128.028
ENST00000853702.1	2190	1940.000	0.000000	0.000
ENST00000853703.1	2789	2539.000	0.000000	0.000
ENST00000853704.1	2168	1918.000	0.000000	0.000
ENST00000853705.1	2896	2646.000	0.000000	0.000
ENST00000853706.1	2191	1941.000	0.000000	0.000
ENST00000853707.1	4177	3927.000	0.000000	0.000
ENST00000853708.1	3597	3347.000	0.000000	0.000
ENST00000912443.1	2973	2723.000	0.000000	0.000
ENST00000912444.1	3065	2815.000	0.000000	0.000
ENST00000912445.1	2930	2680.000	0.000000	0.000
ENST00000912446.1	2969	2719.000	0.000000	0.000
ENST00000912447.1	2983	2733.000	0.000000	0.000
ENST00000912448.1	2826	2576.000	0.600654	118.424
ENST00000912449.1	3419	3169.000	0.000000	0.000
ENST00000912450.1	2787	2537.000	0.000000	0.000
ENST00000912451.1	2821	2571.000	0.000000	0.000
ENST00000962995.1	2196	1946.000	1.145134	170.557
ENST00000962996.1	3301	3051.000	0.000000	0.000
ENST00000962997.1	3311	3061.000	0.000000	0.000
ENST00000962998.1	2858	2608.000	0.000000	0.000
ENST00000392456.4	1926	1676.000	1.670307	214.260
ENST00000392455.9	8629	8379.000	2.367069	1518.005
ENST00000460064.1	420	170.000	1.259059	16.382
ENST00000899243.1	4456	4206.000	1.194675	384.582
ENST00000899244.1	1502	1252.000	4.935810	472.969
ENST00000899245.1	1648	1398.000	0.000000	0.000
ENST00000899246.1	2023	1773.000	0.000000	0.000
ENST00000951802.1	1614	1364.000	4.002062	417.800
ENST00000951803.1	1639	1389.000	0.000000	0.000
ENST00000951804.1	1696	1446.000	0.038103	4.217
ENST00000370017.9	3090	2840.000	0.000000	0.000
ENST00000445274.1	1667	1417.000	0.085398	9.262
ENST00000932418.1	5881	5631.000	3.333311	1436.585
ENST00000230640.10	3961	3711.000	3.491357	991.643
ENST00000504388.5	590	340.000	0.423827	11.029
ENST00000506750.5	3271	3021.000	0.000000	0.000
ENST00000503165.5	571	321.000	0.000000	0.000
ENST00000504997.1	500	250.000	0.000000	0.000
ENST00000505565.5	695	445.000	0.053882	1.835
ENST00000502953.1	557	307.000	0.000000	0.000
ENST00000518955.1	660	410.000	0.000000	0.000
ENST00000508716.1	2185	1935.000	0.113270	16.775
ENST00000908194.1	4246	3996.000	1.357008	415.028
ENST00000908195.1	4095	3845.000	0.042148	12.403
ENST00000908196.1	3863	3613.000	0.000000	0.000
ENST00000908197.1	4048	3798.000	0.098977	28.771
ENST00000908198.1	4118	3868.000	0.000000	0.000
ENST00000908199.1	3242	2992.000	0.000000	0.000
ENST00000908200.1	3293	3043.000	0.000000	0.000
ENST00000908201.1	3332	3082.000	0.000000	0.000
ENST00000929139.1	3841	3591.000	3.112678	855.499
ENST00000929140.1	4175	3925.000	0.000000	0.000
ENST00000929141.1	3613	3363.000	0.793148	204.151
ENST00000929142.1	3770	3520.000	0.000000	0.000
ENST00000929143.1	3119	2869.000	0.000000	0.000
ENST00000929144.1	3576	3326.000	0.017317	4.408
ENST00000962753.1	3713	3463.000	0.000000	0.000
ENST00000962754.1	3490	3240.000	0.000000	0.000
ENST00000962755.1	987	737.000	8.411805	474.490
ENST00000219689.12	10881	10631.000	0.569291	463.211
ENST00000567975.1	2142	1892.000	0.000000	0.000
ENST00000563525.2	1560	1310.000	0.213421	21.398
ENST00000953487.1	5964	5714.000	0.108364	47.391
ENST00000271638.3	563	313.000	271.008391	6492.279
ENST00000478109.1	557	307.000	0.000000	0.000
ENST00000876489.1	568	318.000	0.000000	0.000
ENST00000932478.1	586	336.000	33.634316	864.952
ENST00000932479.1	566	316.000	0.000000	0.000
ENST00000932480.1	470	220.000	36.213711	609.770
ENST00000368309.4	3582	3332.000	2.131251	543.513
ENST00000459954.1	502	252.000	0.000000	0.000
ENST00000472638.1	654	404.000	0.000000	0.000
ENST00000879792.1	3511	3261.000	0.000000	0.000
ENST00000879793.1	3362	3112.000	0.000000	0.000
ENST00000932513.1	3507	3257.000	0.066140	16.487
ENST00000932514.1	3463	3213.000	0.000000	0.000
ENST00000932515.1	3513	3263.000	0.000000	0.000
ENST00000219837.12	6422	6172.000	0.372977	176.189
ENST00000568230.5	1311	1061.000	0.000000	0.000
ENST00000567367.1	595	345.000	0.247459	6.534
ENST00000565844.1	1394	1144.000	4.344979	380.438
ENST00000564480.1	1020	770.000	0.000000	0.000
ENST00000858467.1	2222	1972.000	0.762519	115.087
ENST00000858468.1	1621	1371.000	0.069731	7.317
ENST00000918604.1	2091	1841.000	0.000000	0.000
ENST00000918605.1	2248	1998.000	0.756943	115.752
ENST00000918606.1	2071	1821.000	0.000000	0.000
ENST00000918607.1	2319	2069.000	0.000000	0.000
ENST00000918608.1	1859	1609.000	0.000000	0.000
ENST00000953641.1	4615	4365.000	0.247085	82.547
ENST00000953642.1	2402	2152.000	0.247895	40.830
ENST00000336761.10	2290	2040.000	0.306576	47.867
ENST00000233078.9	2184	1934.000	0.000000	0.000
ENST00000592522.5	2157	1907.000	2.736913	399.468
ENST00000586579.5	619	369.000	0.000000	0.000
ENST00000587079.5	2086	1836.000	4.786387	672.590
ENST00000592453.2	1021	771.000	0.000000	0.000
ENST00000590419.5	508	258.000	0.000000	0.000
ENST00000587833.5	560	310.000	0.060132	1.427
ENST00000589484.5	3414	3164.000	0.054116	13.105
ENST00000585485.2	3943	3693.000	0.217263	61.410
ENST00000589874.2	3642	3392.000	0.005017	1.303
ENST00000875640.1	2219	1969.000	0.000000	0.000
ENST00000875641.1	2214	1964.000	0.000000	0.000
ENST00000875642.1	2208	1958.000	0.000000	0.000
ENST00000875643.1	2205	1955.000	0.000000	0.000
ENST00000875644.1	2201	1951.000	0.000000	0.000
ENST00000875645.1	2240	1990.000	0.000000	0.000
ENST00000875646.1	2247	1997.000	0.000000	0.000
ENST00000875647.1	2168	1918.000	0.531012	77.951
ENST00000875648.1	2139	1889.000	0.000000	0.000
ENST00000875649.1	2201	1951.000	0.000000	0.000
ENST00000875650.1	2086	1836.000	0.000000	0.000
ENST00000875651.1	2165	1915.000	0.055338	8.111
ENST00000875652.1	1825	1575.000	0.000000	0.000
ENST00000918387.1	2342	2092.000	0.000000	0.000
ENST00000918388.1	2389	2139.000	0.057306	9.382
ENST00000918389.1	2152	1902.000	0.000000	0.000
ENST00000918390.1	1937	1687.000	0.986600	127.387
ENST00000918391.1	2309	2059.000	0.000000	0.000
ENST00000918392.1	2174	1924.000	0.000000	0.000
ENST00000918393.1	1729	1479.000	0.000000	0.000
ENST00000918394.1	1557	1307.000	0.000000	0.000
ENST00000918395.1	1645	1395.000	0.000000	0.000
ENST00000918396.1	1883	1633.000	0.000000	0.000
ENST00000959431.1	1845	1595.000	0.000000	0.000
ENST00000378566.5	2566	2316.000	0.120366	21.336
ENST00000322813.10	2998	2748.000	0.000000	0.000
ENST00000603301.5	3256	3006.000	0.000000	0.000
ENST00000488109.6	2999	2749.000	0.000000	0.000
ENST00000605244.5	3016	2766.000	0.000000	0.000
ENST00000378561.5	5771	5521.000	0.000000	0.000
ENST00000378557.1	3070	2820.000	0.000000	0.000
ENST00000605104.1	561	311.000	0.047515	1.131
ENST00000605392.1	585	335.000	0.000000	0.000
ENST00000903792.1	3005	2755.000	0.000000	0.000
ENST00000903793.1	3053	2803.000	0.000000	0.000
ENST00000903794.1	3268	3018.000	0.000000	0.000
ENST00000903795.1	2973	2723.000	0.000000	0.000
ENST00000903796.1	3062	2812.000	0.000000	0.000
ENST00000903797.1	2918	2668.000	0.000000	0.000
ENST00000903798.1	3111	2861.000	0.000000	0.000
ENST00000903799.1	3024	2774.000	0.077871	16.533
ENST00000903800.1	2959	2709.000	0.000000	0.000
ENST00000903801.1	3090	2840.000	0.000000	0.000
ENST00000903802.1	2983	2733.000	0.000000	0.000
ENST00000919194.1	2975	2725.000	0.000000	0.000
ENST00000919195.1	3093	2843.000	0.000000	0.000
ENST00000919196.1	3074	2824.000	0.000000	0.000
ENST00000919197.1	4683	4433.000	0.000000	0.000
ENST00000971394.1	3007	2757.000	0.000000	0.000
ENST00000971395.1	3036	2786.000	0.000000	0.000
ENST00000971396.1	3118	2868.000	0.000000	0.000
ENST00000971397.1	2955	2705.000	0.000000	0.000
ENST00000971398.1	3115	2865.000	0.000000	0.000
ENST00000489118.1	1028	778.000	0.138262	8.233
ENST00000301831.9	4294	4044.000	0.244949	75.815
ENST00000460406.1	490	240.000	0.000000	0.000
ENST00000420927.5	1904	1654.000	1.165179	147.502
ENST00000481226.1	494	244.000	0.000000	0.000
ENST00000484323.1	506	256.000	0.000000	0.000
ENST00000459802.5	564	314.000	0.000000	0.000
ENST00000497684.1	673	423.000	0.000000	0.000
ENST00000453224.5	577	327.000	0.000000	0.000
ENST00000431379.5	465	215.000	0.000000	0.000
ENST00000414606.1	647	397.000	1.491872	45.331
ENST00000460978.1	565	315.000	0.785551	18.939
ENST00000889811.1	3993	3743.000	0.000000	0.000
ENST00000951851.1	4273	4023.000	0.128426	39.543
ENST00000277746.11	1813	1563.000	13.011905	1556.575
ENST00000435510.6	1816	1566.000	1.681794	201.574
ENST00000857328.1	1920	1670.000	1.193991	152.612
ENST00000932225.1	1821	1571.000	0.000000	0.000
ENST00000963003.1	1926	1676.000	0.000000	0.000
ENST00000505762.1	571	321.000	0.000000	0.000
ENST00000511369.5	570	320.000	0.041660	1.020
ENST00000431554.2	3104	2854.000	0.000000	0.000
ENST00000441845.2	707	457.000	0.000000	0.000
ENST00000514921.5	5743	5493.000	0.000000	0.000
ENST00000274897.9	1815	1565.000	0.000000	0.000
ENST00000370877.6	1234	984.000	0.000000	0.000
ENST00000509997.5	1032	782.000	0.000000	0.000
ENST00000460844.6	360	110.001	0.000000	0.000
ENST00000370876.6	1076	826.000	0.000000	0.000
ENST00000447836.6	941	691.000	0.000000	0.000
ENST00000511678.5	703	453.000	0.000000	0.000
ENST00000503951.5	1746	1496.000	0.000000	0.000
ENST00000502396.6	3344	3094.000	0.000000	0.000
ENST00000511744.1	2965	2715.000	0.017424	3.621
ENST00000514433.1	989	739.000	0.000000	0.000
ENST00000880056.1	1505	1255.000	0.000000	0.000
ENST00000960867.1	3914	3664.000	0.000000	0.000
ENST00000960868.1	1555	1305.000	0.000000	0.000
ENST00000661174.1	439	189.000	0.000000	0.000
ENST00000668390.1	495	245.000	0.000000	0.000
ENST00000463715.5	718	468.000	0.000000	0.000
ENST00000442598.5	2549	2299.000	0.000000	0.000
ENST00000493985.5	810	560.000	0.000000	0.000
ENST00000671528.1	2577	2327.000	0.000000	0.000
ENST00000669994.1	773	523.000	0.000000	0.000
ENST00000371975.9	3078	2828.000	1.315434	284.720
ENST00000469835.6	670	420.000	0.000000	0.000
ENST00000655446.1	3114	2864.000	0.000000	0.000
ENST00000657122.1	627	377.000	0.000000	0.000
ENST00000493032.5	627	377.000	0.257406	7.427
ENST00000487700.1	472	222.000	0.000000	0.000
ENST00000668565.1	238	15.802	0.000000	0.000
ENST00000472889.2	767	517.000	0.000000	0.000
ENST00000473251.2	834	584.000	0.000000	0.000
ENST00000476687.2	574	324.000	0.000000	0.000
ENST00000664182.1	754	504.000	0.379668	14.646
ENST00000661701.1	1467	1217.000	1.485153	138.335
ENST00000488942.5	1121	871.000	0.000000	0.000
ENST00000459678.2	775	525.000	0.150587	6.051
ENST00000932539.1	2608	2358.000	0.000000	0.000
ENST00000932540.1	2396	2146.000	0.000000	0.000
ENST00000932541.1	2561	2311.000	0.000000	0.000
ENST00000932542.1	3037	2787.000	0.000000	0.000
ENST00000932543.1	1870	1620.000	0.000000	0.000
ENST00000932544.1	2984	2734.000	0.000000	0.000
ENST00000932545.1	2620	2370.000	0.000000	0.000
ENST00000932546.1	2935	2685.000	0.000000	0.000
ENST00000932547.1	3089	2839.000	0.000000	0.000
ENST00000300051.8	2067	1817.000	0.000000	0.000
ENST00000450168.3	2007	1757.000	0.000000	0.000
ENST00000569876.2	2043	1793.000	0.000000	0.000
ENST00000568164.1	740	490.000	0.000000	0.000
ENST00000867499.1	1995	1745.000	0.000000	0.000
ENST00000867500.1	1874	1624.000	0.000000	0.000
ENST00000867501.1	2038	1788.000	0.000000	0.000
ENST00000867502.1	1881	1631.000	0.000000	0.000
ENST00000867503.1	1807	1557.000	0.000000	0.000
ENST00000953749.1	1797	1547.000	0.000000	0.000
ENST00000953750.1	1763	1513.000	0.000000	0.000
ENST00000953751.1	1987	1737.000	0.000000	0.000
ENST00000953752.1	2024	1774.000	0.000000	0.000
ENST00000953753.1	1728	1478.000	0.000000	0.000
ENST00000545260.5	5740	5490.000	0.000000	0.000
ENST00000545693.5	5962	5712.000	0.000000	0.000
ENST00000696673.1	6283	6033.000	0.000000	0.000
ENST00000346874.9	5869	5619.000	0.000000	0.000
ENST00000350537.9	5842	5592.000	0.000000	0.000
ENST00000374788.8	5971	5721.000	0.000000	0.000
ENST00000374789.8	5980	5730.000	0.000000	0.000
ENST00000374790.8	5800	5550.000	0.037421	15.896
ENST00000374794.8	5644	5394.000	0.000000	0.000
ENST00000466092.1	806	556.000	0.495018	21.065
ENST00000374776.6	3364	3114.000	0.000000	0.000
ENST00000340077.9	3518	3268.000	0.212786	53.222
ENST00000544292.5	2475	2225.000	1.186898	202.122
ENST00000374773.6	3395	3145.000	0.000000	0.000
ENST00000374768.1	799	549.000	0.000000	0.000
ENST00000858358.1	4316	4066.000	0.000000	0.000
ENST00000926299.1	5833	5583.000	0.000000	0.000
ENST00000926300.1	6004	5754.000	0.000000	0.000
ENST00000926301.1	5879	5629.000	0.000000	0.000
ENST00000926302.1	5959	5709.000	0.000000	0.000
ENST00000926303.1	5792	5542.000	0.000000	0.000
ENST00000926304.1	5855	5605.000	0.000000	0.000
ENST00000926305.1	5831	5581.000	0.000000	0.000
ENST00000926306.1	5882	5632.000	0.332109	143.157
ENST00000926307.1	5905	5655.000	0.000000	0.000
ENST00000926308.1	5788	5538.000	0.000000	0.000
ENST00000926311.1	5958	5708.000	0.000000	0.000
ENST00000926312.1	5580	5330.000	0.000000	0.000
ENST00000926313.1	4917	4667.000	0.000000	0.000
ENST00000926314.1	4960	4710.000	0.000000	0.000
ENST00000926315.1	5008	4758.000	0.000000	0.000
ENST00000926316.1	4829	4579.000	0.000000	0.000
ENST00000926317.1	4420	4170.000	0.000000	0.000
ENST00000926318.1	4256	4006.000	0.000000	0.000
ENST00000926319.1	4292	4042.000	0.000000	0.000
ENST00000926320.1	4341	4091.000	0.000000	0.000
ENST00000926321.1	4298	4048.000	0.000000	0.000
ENST00000926322.1	4199	3949.000	0.000000	0.000
ENST00000926323.1	4271	4021.000	0.024491	7.537
ENST00000926324.1	4025	3775.000	0.000000	0.000
ENST00000926325.1	4223	3973.000	0.000000	0.000
ENST00000926326.1	4193	3943.000	0.000000	0.000
ENST00000926327.1	3968	3718.000	0.000000	0.000
ENST00000926328.1	4158	3908.000	0.000000	0.000
ENST00000926329.1	4174	3924.000	0.000000	0.000
ENST00000926330.1	4140	3890.000	0.000000	0.000
ENST00000926331.1	4224	3974.000	0.000000	0.000
ENST00000926332.1	4194	3944.000	0.000000	0.000
ENST00000926333.1	4213	3963.000	0.000000	0.000
ENST00000926334.1	4099	3849.000	0.000000	0.000
ENST00000963004.1	5954	5704.000	0.000000	0.000
ENST00000963005.1	5919	5669.000	0.000000	0.000
ENST00000963006.1	5805	5555.000	0.000000	0.000
ENST00000963007.1	5826	5576.000	0.000000	0.000
ENST00000963008.1	5596	5346.000	0.000000	0.000
ENST00000963009.1	4861	4611.000	0.000000	0.000
ENST00000963010.1	4381	4131.000	0.000000	0.000
ENST00000963011.1	4417	4167.000	0.000000	0.000
ENST00000963012.1	4129	3879.000	0.000000	0.000
ENST00000963013.1	4274	4024.000	0.000000	0.000
ENST00000963014.1	4063	3813.000	0.000000	0.000
ENST00000963015.1	4151	3901.000	0.000000	0.000
ENST00000963016.1	4393	4143.000	0.000000	0.000
ENST00000247933.9	2186	1936.000	0.000000	0.000
ENST00000502910.5	714	464.000	0.000000	0.000
ENST00000514698.5	2185	1935.000	0.000000	0.000
ENST00000514224.2	2174	1924.000	0.000000	0.000
ENST00000508168.5	520	270.000	0.000000	0.000
ENST00000506561.5	692	442.000	0.000000	0.000
ENST00000504568.5	586	336.000	0.000000	0.000
ENST00000509744.1	428	178.000	0.000000	0.000
ENST00000514192.5	697	447.000	0.000000	0.000
ENST00000509948.5	796	546.000	0.000000	0.000
ENST00000652070.1	2130	1880.000	0.000000	0.000
ENST00000502829.1	558	308.000	0.000000	0.000
ENST00000514417.1	218	11.433	0.000000	0.000
ENST00000871734.1	2163	1913.000	0.000000	0.000
ENST00000871735.1	2064	1814.000	0.023566	3.272
ENST00000871736.1	2128	1878.000	0.000000	0.000
ENST00000871737.1	2169	1919.000	0.000000	0.000
ENST00000871738.1	2072	1822.000	0.000000	0.000
ENST00000871739.1	1985	1735.000	0.000000	0.000
ENST00000962388.1	2729	2479.000	0.101230	19.207
ENST00000962389.1	2198	1948.000	0.000000	0.000
ENST00000962390.1	1861	1611.000	0.000000	0.000
ENST00000400752.6	3116	2866.000	0.000000	0.000
ENST00000897713.1	3767	3501.000	0.000000	0.000
ENST00000897714.1	4319	4053.000	0.000000	0.000
ENST00000897715.1	3151	2901.000	0.000000	0.000
ENST00000953902.1	3519	3253.000	0.057081	14.212
ENST00000953903.1	2015	1755.000	0.000000	0.000
ENST00000953904.1	1931	1671.000	0.000000	0.000
ENST00000953905.1	940	690.000	0.000000	0.000
ENST00000909623.1	3915	3665.000	0.000000	0.000
ENST00000909624.1	3879	3629.000	0.000000	0.000
ENST00000909625.1	3752	3502.000	0.000000	0.000
ENST00000909626.1	3877	3627.000	0.000000	0.000
ENST00000909627.1	3836	3586.000	0.000000	0.000
ENST00000929656.1	3432	3182.000	0.000000	0.000
ENST00000951858.1	4072	3822.000	0.000000	0.000
ENST00000583218.5	579	329.000	0.000000	0.000
ENST00000582798.1	552	302.000	0.000000	0.000
ENST00000394149.8	1504	1254.000	0.000000	0.000
ENST00000225474.6	1509	1259.000	0.000000	0.000
ENST00000579852.1	1288	1038.000	0.000000	0.000
ENST00000479880.1	947	697.000	0.000000	0.000
ENST00000331769.6	1673	1423.000	0.000000	0.000
ENST00000394148.7	622	372.000	0.000000	0.000
ENST00000577675.1	1360	1110.000	0.000000	0.000
ENST00000945857.1	1541	1291.000	0.000000	0.000
ENST00000593625.1	592	342.000	0.000000	0.000
ENST00000320241.5	4930	4680.000	0.020899	7.486
ENST00000954000.1	3212	2962.000	0.094901	21.514
ENST00000379780.6	1537	1287.000	0.000000	0.000
ENST00000200676.8	1691	1441.000	0.000000	0.000
ENST00000569082.1	890	640.000	0.000000	0.000
ENST00000566128.1	1733	1483.000	0.000000	0.000
ENST00000650358.1	1786	1536.000	0.011253	1.323
ENST00000858282.1	1797	1547.000	0.000000	0.000
ENST00000858283.1	1783	1533.000	0.000000	0.000
ENST00000858284.1	1609	1359.000	0.028859	3.002
ENST00000858285.1	1546	1296.000	0.000000	0.000
ENST00000858286.1	1759	1509.000	0.000000	0.000
ENST00000858287.1	1561	1311.000	0.000000	0.000
ENST00000858288.1	1672	1422.000	0.000000	0.000
ENST00000858289.1	1789	1539.000	0.000000	0.000
ENST00000858290.1	1456	1206.000	0.000000	0.000
ENST00000858291.1	1628	1378.000	0.000000	0.000
ENST00000954203.1	1639	1389.000	0.000000	0.000
ENST00000469230.5	1790	1540.000	0.000000	0.000
ENST00000490025.5	966	716.000	0.000000	0.000
ENST00000467485.5	1390	1140.000	0.000000	0.000
ENST00000352867.6	3241	2991.000	0.000000	0.000
ENST00000356709.9	3583	3333.000	0.000000	0.000
ENST00000493275.5	881	631.000	0.000000	0.000
ENST00000472507.5	535	285.000	0.000000	0.000
ENST00000482536.5	1068	818.000	0.000000	0.000
ENST00000432533.6	1570	1320.000	0.000000	0.000
ENST00000482842.1	587	337.000	0.000000	0.000
ENST00000482636.1	708	458.000	0.179896	6.306
ENST00000471116.5	600	350.000	0.000000	0.000
ENST00000416795.6	2733	2483.000	0.000000	0.000
ENST00000494184.1	540	290.000	0.000000	0.000
ENST00000483410.1	942	692.000	0.000000	0.000
ENST00000495632.1	3297	3047.000	0.014250	3.323
ENST00000923334.1	2674	2424.000	0.000000	0.000
ENST00000923335.1	2807	2557.000	0.000000	0.000
ENST00000960895.1	3404	3154.000	0.000000	0.000
ENST00000960896.1	3567	3317.000	0.477526	121.231
ENST00000960897.1	3529	3279.000	0.000000	0.000
ENST00000960898.1	3208	2958.000	0.000000	0.000
ENST00000960899.1	3066	2816.000	0.000000	0.000
ENST00000960900.1	2172	1922.000	0.000000	0.000
ENST00000960901.1	2540	2290.000	0.000000	0.000
ENST00000960902.1	2633	2383.000	0.000000	0.000
ENST00000960903.1	2416	2166.000	0.000000	0.000
ENST00000960904.1	2701	2451.000	0.000000	0.000
ENST00000960905.1	2558	2308.000	0.000000	0.000
ENST00000960906.1	2166	1916.000	0.000000	0.000
ENST00000960907.1	2189	1939.000	0.000000	0.000
ENST00000960908.1	2037	1787.000	0.000000	0.000
ENST00000960909.1	2289	2039.000	0.000000	0.000
ENST00000589210.6	4782	4532.000	0.584492	202.740
ENST00000591724.1	353	103.002	2.759281	21.753
ENST00000332065.9	4596	4346.000	1.596077	530.901
ENST00000465252.5	3336	3086.000	0.037640	8.890
ENST00000335146.11	3519	3269.000	0.000000	0.000
ENST00000607838.5	3353	3103.000	0.000000	0.000
ENST00000467929.6	2260	2010.000	0.000000	0.000
ENST00000405575.8	2208	1958.000	0.000000	0.000
ENST00000467586.5	2393	2143.000	0.009166	1.503
ENST00000357231.8	1924	1674.000	0.000000	0.000
ENST00000411744.6	2031	1781.000	0.706437	96.296
ENST00000634349.1	2124	1874.000	0.000000	0.000
ENST00000494787.6	542	292.000	0.000000	0.000
ENST00000460476.5	555	305.000	0.000000	0.000
ENST00000592559.1	645	395.000	0.886181	26.791
ENST00000486053.1	500	250.000	0.000000	0.000
ENST00000405068.3	2958	2708.000	0.594047	123.123
ENST00000420116.1	543	293.000	0.000000	0.000
ENST00000442951.5	583	333.000	0.000000	0.000
ENST00000589507.6	820	570.000	0.000000	0.000
ENST00000406660.4	718	468.000	0.539132	19.311
ENST00000891870.1	4686	4436.000	0.000000	0.000
ENST00000891871.1	3369	3119.000	0.000000	0.000
ENST00000930301.1	4647	4397.000	1.479333	497.843
ENST00000930302.1	4655	4405.000	0.000000	0.000
ENST00000945913.1	4728	4478.000	0.000000	0.000
ENST00000945914.1	4623	4373.000	0.000000	0.000
ENST00000945915.1	3518	3268.000	0.000000	0.000
ENST00000945916.1	2137	1887.000	0.000000	0.000
ENST00000945917.1	2311	2061.000	0.548408	86.507
ENST00000945918.1	2154	1904.000	0.000000	0.000
ENST00000373068.6	3431	3181.000	3.199056	778.853
ENST00000373069.10	3437	3187.000	0.000000	0.000
ENST00000682371.1	3821	3571.000	0.000000	0.000
ENST00000373066.9	3714	3464.000	0.000000	0.000
ENST00000432073.6	3678	3428.000	0.000000	0.000
ENST00000682638.1	3910	3660.000	0.000000	0.000
ENST00000373064.9	3474	3224.000	2.101120	518.461
ENST00000472769.5	676	426.000	0.157310	5.129
ENST00000684304.1	558	308.000	0.000000	0.000
ENST00000683206.1	3389	3139.000	0.000000	0.000
ENST00000445012.2	713	463.000	0.000000	0.000
ENST00000466983.1	905	655.000	0.027012	1.354
ENST00000971446.1	3195	2945.000	0.639762	144.203
ENST00000971447.1	3324	3074.000	0.000000	0.000
ENST00000971448.1	3239	2989.000	0.000000	0.000
ENST00000329421.8	1546	1296.000	20.488458	2032.284
ENST00000853128.1	1732	1482.000	0.000000	0.000
ENST00000932579.1	1555	1305.000	42.377817	4232.716
ENST00000398955.2	1224	974.000	0.402432	30.000
ENST00000962439.1	1202	952.000	0.000000	0.000
ENST00000373075.6	2147	1897.000	0.000000	0.000
ENST00000296214.10	4702	4452.000	0.100734	34.324
ENST00000373074.5	2005	1755.000	0.000000	0.000
ENST00000475828.5	1408	1158.000	12.615116	1118.072
ENST00000487788.5	1351	1101.000	0.000000	0.000
ENST00000373073.8	603	353.000	0.399786	10.801
ENST00000487792.5	832	582.000	0.036096	1.608
ENST00000485039.1	814	564.000	0.320013	13.814
ENST00000448519.2	666	416.000	0.000000	0.000
ENST00000932687.1	2162	1912.000	5.918864	866.156
ENST00000264350.8	3511	3261.000	0.000000	0.000
ENST00000508695.1	543	293.000	0.000000	0.000
ENST00000508159.1	2243	1993.000	0.000000	0.000
ENST00000510223.5	2925	2675.000	0.004884	1.000
ENST00000502913.1	1949	1699.000	0.000000	0.000
ENST00000865372.1	3336	3086.000	0.000000	0.000
ENST00000865373.1	3447	3197.000	0.000000	0.000
ENST00000912851.1	3431	3181.000	0.000000	0.000
ENST00000912852.1	3527	3277.000	0.000000	0.000
ENST00000912853.1	3302	3052.000	0.000000	0.000
ENST00000912854.1	3407	3157.000	0.000000	0.000
ENST00000962448.1	3523	3273.000	0.000000	0.000
ENST00000493112.5	1516	1266.000	0.000000	0.000
ENST00000460567.5	1596	1346.000	7.419766	764.373
ENST00000307227.10	2350	2100.000	6.562666	1054.799
ENST00000492795.1	1512	1262.000	0.282737	27.309
ENST00000906413.1	3434	3184.000	0.412753	100.585
ENST00000951870.1	2345	2095.000	0.000000	0.000
ENST00000951871.1	2191	1941.000	3.055602	453.934
ENST00000951872.1	1933	1683.000	0.000000	0.000
ENST00000422045.1	555	305.000	0.171352	4.000
ENST00000336967.8	843	593.000	0.000000	0.000
ENST00000421337.6	1579	1329.000	0.000000	0.000
ENST00000651087.1	778	528.000	0.000000	0.000
ENST00000448420.5	777	527.000	0.000000	0.000
ENST00000439000.5	841	591.000	0.000000	0.000
ENST00000391771.1	3111	2861.000	1.882229	412.155
ENST00000391770.9	3054	2804.000	6.480281	1390.727
ENST00000391769.3	4876	4626.000	0.827059	292.828
ENST00000391768.2	1492	1242.000	0.000000	0.000
ENST00000414489.1	592	342.000	0.000000	0.000
ENST00000882280.1	2326	2061.000	0.000000	0.000
ENST00000882281.1	2381	2131.000	0.116707	19.035
ENST00000882282.1	2187	1922.000	0.000000	0.000
ENST00000882283.1	2153	1888.000	0.000000	0.000
ENST00000882284.1	2837	2572.000	0.045605	8.978
ENST00000882285.1	1938	1688.000	0.000000	0.000
ENST00000921584.1	3103	2853.000	0.000000	0.000
ENST00000921585.1	3230	2980.000	0.131870	30.077
ENST00000921586.1	3182	2932.000	0.000000	0.000
ENST00000921587.1	3173	2923.000	0.000000	0.000
ENST00000921588.1	3201	2951.000	0.000000	0.000
ENST00000921589.1	1474	1224.000	0.000000	0.000
ENST00000959436.1	3004	2754.000	0.000000	0.000
ENST00000648983.1	2668	2418.000	0.074339	13.758
ENST00000498272.1	2538	2288.000	0.000000	0.000
ENST00000234827.6	10429	10179.000	0.102678	79.993
ENST00000371331.1	936	686.000	0.000000	0.000
ENST00000391366.3	1783	1533.000	0.099205	11.640
ENST00000858858.1	4073	3823.000	0.387254	113.311
ENST00000932812.1	1627	1377.000	0.430776	45.400
ENST00000283268.8	2112	1862.000	0.000000	0.000
ENST00000486811.5	2001	1751.000	0.000000	0.000
ENST00000475839.1	1918	1668.000	0.000000	0.000
ENST00000951993.1	2264	2014.000	0.000000	0.000
ENST00000277141.10	5724	5474.000	0.727575	304.826
ENST00000375960.6	4939	4689.000	0.068475	24.574
ENST00000375957.5	2262	2012.000	0.000000	0.000
ENST00000375963.8	5603	5353.000	0.000000	0.000
ENST00000469004.1	625	375.000	0.065818	1.889
ENST00000375948.2	958	708.000	0.500305	27.111
ENST00000375947.1	611	361.000	0.113057	3.124
ENST00000896498.1	5624	5374.000	0.000000	0.000
ENST00000896499.1	5839	5589.000	1.075449	460.038
ENST00000896500.1	5751	5501.000	0.000000	0.000
ENST00000971594.1	5852	5602.000	0.205156	87.963
ENST00000971595.1	6169	5919.000	0.107003	48.475
ENST00000374135.9	4665	4415.000	1.487403	502.608
ENST00000374133.3	715	465.000	1.676341	59.660
ENST00000477418.2	749	499.000	0.000000	0.000
ENST00000431781.2	739	489.000	0.000000	0.000
ENST00000461282.1	136	4.585	0.000000	0.000
ENST00000932855.1	1346	1096.000	3.069651	257.496
ENST00000326080.10	2947	2697.000	0.000000	0.000
ENST00000423554.5	3817	3567.000	0.000000	0.000
ENST00000524250.5	3105	2855.000	0.032035	7.000
ENST00000517938.5	1203	953.000	0.000000	0.000
ENST00000520581.5	868	618.000	0.000000	0.000
ENST00000521518.5	575	325.000	0.000000	0.000
ENST00000524363.5	584	334.000	0.195593	5.000
ENST00000522825.1	625	375.000	0.069683	2.000
ENST00000519501.5	815	565.000	0.000000	0.000
ENST00000519258.1	587	337.000	0.000000	0.000
ENST00000523997.5	530	280.000	0.000000	0.000
ENST00000518651.5	536	286.000	0.000000	0.000
ENST00000520968.5	558	308.000	0.000000	0.000
ENST00000517448.5	948	698.000	0.000000	0.000
ENST00000517874.1	569	319.000	0.000000	0.000
ENST00000520461.1	603	353.000	0.552580	14.929
ENST00000888401.1	2979	2729.000	0.000000	0.000
ENST00000888402.1	3213	2963.000	0.000000	0.000
ENST00000888403.1	2632	2382.000	0.000000	0.000
ENST00000888404.1	2995	2745.000	0.000000	0.000
ENST00000888405.1	2632	2382.000	0.000000	0.000
ENST00000962790.1	3043	2793.000	0.000000	0.000
ENST00000591899.8	1299	1049.000	18.254781	1465.623
ENST00000593264.5	409	159.000	8.449555	102.826
ENST00000589880.1	504	254.000	17.970116	349.345
ENST00000593029.1	533	283.000	25.862502	560.179
ENST00000585671.2	753	503.000	0.792393	30.506
ENST00000861759.1	1638	1388.000	0.000000	0.000
ENST00000861760.1	1573	1323.000	0.000000	0.000
ENST00000861761.1	804	554.000	0.405150	17.179
ENST00000931862.1	1335	1085.000	5.133264	426.279
ENST00000959495.1	371	121.000	112.650432	1043.250
ENST00000687657.1	2579	2329.000	1.609200	286.847
ENST00000686876.1	5076	4826.000	0.000000	0.000
ENST00000638947.2	8302	8052.000	0.000000	0.000
ENST00000691544.1	3416	3166.000	0.965130	233.866
ENST00000431180.5	7555	7305.000	0.000000	0.000
ENST00000330022.11	8172	7922.000	0.314170	190.489
ENST00000409792.4	8541	8291.000	0.385750	244.784
ENST00000686773.1	6508	6258.000	0.025357	12.145
ENST00000686792.1	2565	2315.000	0.000000	0.000
ENST00000693738.1	3784	3534.000	0.074316	20.101
ENST00000685237.1	5152	4902.000	0.208380	78.181
ENST00000692362.1	4272	4022.000	0.000000	0.000
ENST00000691902.1	4138	3888.000	0.912960	271.674
ENST00000690157.1	4696	4446.000	0.000000	0.000
ENST00000693321.1	6602	6352.000	0.000000	0.000
ENST00000688290.1	6182	5932.000	0.000000	0.000
ENST00000685505.1	6667	6417.000	0.000000	0.000
ENST00000692883.1	6748	6498.000	0.000000	0.000
ENST00000690461.1	6631	6381.000	0.057372	28.019
ENST00000685005.1	8109	7859.000	0.000000	0.000
ENST00000445387.5	7075	6825.000	0.000000	0.000
ENST00000479832.1	794	544.000	0.000000	0.000
ENST00000492397.1	746	496.000	0.000000	0.000
ENST00000685399.1	5284	5034.000	0.203281	78.321
ENST00000484689.1	561	311.000	0.000000	0.000
ENST00000412450.1	4231	3981.000	2.305275	702.401
ENST00000893753.1	4140	3890.000	0.000000	0.000
ENST00000952253.1	8437	8187.000	0.000000	0.000
ENST00000952254.1	3980	3730.000	0.000000	0.000
ENST00000952255.1	3792	3542.000	0.000000	0.000
ENST00000497035.5	694	444.000	1.672064	56.821
ENST00000396651.8	778	528.000	506.836608	20481.981
ENST00000372209.3	685	435.000	16.703349	556.113
ENST00000470475.1	981	731.000	0.165423	9.255
ENST00000485390.5	1115	865.000	8.698053	575.848
ENST00000464658.1	898	648.000	0.526099	26.092
ENST00000484599.1	852	602.000	0.678838	31.278
ENST00000474582.1	391	141.000	1.021041	11.019
ENST00000932905.1	868	618.000	15.371747	727.079
ENST00000932906.1	937	687.000	5.318513	279.651
ENST00000932907.1	482	232.000	0.000000	0.000
ENST00000932908.1	594	344.000	0.000000	0.000
ENST00000932909.1	419	169.000	0.596965	7.722
ENST00000591231.5	1040	790.000	0.000000	0.000
ENST00000438847.7	2133	1883.000	0.000000	0.000
ENST00000604556.1	683	433.000	0.000000	0.000
ENST00000262622.4	2479	2229.000	0.000000	0.000
ENST00000650847.1	2225	1975.000	0.000000	0.000
ENST00000434302.5	2225	1975.000	0.000000	0.000
ENST00000914938.1	2264	2014.000	0.000000	0.000
ENST00000914939.1	2133	1883.000	0.000000	0.000
ENST00000914940.1	2296	2046.000	0.000000	0.000
ENST00000914941.1	2323	2073.000	0.000000	0.000
ENST00000914942.1	1900	1650.000	0.000000	0.000
ENST00000914943.1	2040	1790.000	0.000000	0.000
ENST00000959496.1	2261	2011.000	0.000000	0.000
ENST00000234831.10	6457	6207.000	0.465135	220.969
ENST00000371348.5	1911	1661.000	0.055763	7.089
ENST00000371344.5	2473	2223.000	0.200374	34.092
ENST00000371341.5	1116	866.000	22.368755	1482.620
ENST00000470395.1	480	230.000	8.237875	145.015
ENST00000420738.5	728	478.000	0.000000	0.000
ENST00000440019.5	618	368.000	0.722067	20.337
ENST00000452421.5	1074	824.000	0.000000	0.000
ENST00000371337.3	600	350.000	0.073593	1.971
ENST00000864578.1	6518	6268.000	0.000000	0.000
ENST00000864579.1	1553	1303.000	4.266148	425.452
ENST00000864580.1	1694	1444.000	0.000000	0.000
ENST00000864581.1	1692	1442.000	0.000000	0.000
ENST00000864582.1	1725	1475.000	0.000000	0.000
ENST00000864583.1	1534	1284.000	23.467145	2306.191
ENST00000864584.1	1573	1323.000	0.433527	43.898
ENST00000864585.1	776	526.000	0.000000	0.000
ENST00000864586.1	1186	936.000	0.000000	0.000
ENST00000864587.1	1239	989.000	0.000000	0.000
ENST00000864588.1	1104	854.000	0.000000	0.000
ENST00000932973.1	1058	808.000	1.225725	75.801
ENST00000398520.6	1111	861.000	0.091921	6.057
ENST00000622731.4	1057	807.000	0.119785	7.399
ENST00000398516.3	3413	3163.000	0.000000	0.000
ENST00000361661.6	3660	3410.000	0.000000	0.000
ENST00000513138.1	265	26.238	0.995915	2.000
ENST00000871988.1	6252	6002.000	0.121574	55.848
ENST00000871989.1	3605	3355.000	0.004741	1.217
ENST00000871990.1	3901	3651.000	0.000000	0.000
ENST00000962470.1	3521	3271.000	0.000000	0.000
ENST00000311308.7	828	578.000	0.000000	0.000
ENST00000593586.1	2323	2073.000	0.081936	13.000
ENST00000854610.1	861	611.000	0.000000	0.000
ENST00000959521.1	864	614.000	0.000000	0.000
ENST00000338206.6	2134	1884.000	0.000000	0.000
ENST00000871508.1	1872	1622.000	0.000000	0.000
ENST00000962480.1	2000	1750.000	0.000000	0.000
ENST00000427117.6	3770	3520.000	0.000000	0.000
ENST00000444991.6	9868	9618.000	0.022784	16.772
ENST00000706166.1	3499	3249.000	0.000000	0.000
ENST00000587857.6	2805	2555.000	0.000000	0.000
ENST00000333987.12	4096	3846.000	0.000000	0.000
ENST00000706167.1	4921	4671.000	0.000000	0.000
ENST00000706168.1	4504	4254.000	0.000000	0.000
ENST00000587130.6	2825	2575.000	0.000000	0.000
ENST00000455427.7	2854	2604.000	0.000000	0.000
ENST00000706169.1	2376	2126.000	0.000000	0.000
ENST00000415168.5	3774	3524.000	0.000000	0.000
ENST00000706170.1	3263	3013.000	0.000000	0.000
ENST00000433993.6	3216	2966.000	0.000000	0.000
ENST00000586353.6	3442	3192.000	0.028627	6.994
ENST00000592567.1	308	58.652	0.000000	0.000
ENST00000706171.1	2237	1987.000	0.042577	6.475
ENST00000706172.1	2881	2631.000	0.000000	0.000
ENST00000455817.5	561	311.000	0.000000	0.000
ENST00000706173.1	2547	2297.000	0.000000	0.000
ENST00000588596.1	516	266.000	0.000000	0.000
ENST00000591887.1	3178	2928.000	0.000000	0.000
ENST00000868355.1	4416	4166.000	0.000000	0.000
ENST00000868356.1	4407	4157.000	0.000000	0.000
ENST00000959600.1	3985	3735.000	0.000000	0.000
ENST00000403733.8	8862	8612.000	0.000000	0.000
ENST00000508614.5	604	354.000	0.000000	0.000
ENST00000513834.5	4887	4624.000	0.000000	0.000
ENST00000448232.6	6356	6106.000	0.446927	208.864
ENST00000427431.5	6373	6123.000	0.553954	259.602
ENST00000438543.5	3824	3574.000	0.006320	1.729
ENST00000504005.5	5247	4997.000	0.177099	67.732
ENST00000506225.1	553	303.000	0.000000	0.000
ENST00000515284.1	641	391.000	0.276892	8.286
ENST00000508747.1	1216	966.000	0.000000	0.000
ENST00000908018.1	6661	6411.000	0.838092	411.233
ENST00000908019.1	4201	3951.000	0.039997	12.095
ENST00000908020.1	4047	3797.000	0.000000	0.000
ENST00000937081.1	8615	8365.000	0.275128	176.145
ENST00000937082.1	6678	6428.000	0.000000	0.000
ENST00000937083.1	6316	6066.000	0.000000	0.000
ENST00000937084.1	6369	6119.000	0.000000	0.000
ENST00000937085.1	3970	3720.000	0.000000	0.000
ENST00000962605.1	4037	3787.000	0.007981	2.313
ENST00000962606.1	4094	3844.000	0.000000	0.000
ENST00000394886.7	3133	2883.000	3.637787	802.698
ENST00000464806.1	562	312.000	0.000000	0.000
ENST00000475021.1	473	223.000	0.062269	1.063
ENST00000471692.1	1104	854.000	0.072222	4.721
ENST00000482948.5	737	487.000	0.000000	0.000
ENST00000483961.6	549	299.000	0.150902	3.453
ENST00000511383.5	584	334.000	0.000000	0.000
ENST00000394884.7	1079	829.000	3.231276	205.021
ENST00000505120.1	455	205.000	0.000000	0.000
ENST00000892741.1	3014	2764.000	2.900925	613.684
ENST00000892742.1	3200	2950.000	0.053673	12.118
ENST00000892743.1	3137	2887.000	0.000000	0.000
ENST00000892744.1	2849	2599.000	0.000000	0.000
ENST00000927074.1	3011	2761.000	0.000000	0.000
ENST00000927075.1	2986	2736.000	1.267730	265.468
ENST00000962866.1	2899	2649.000	0.000000	0.000
ENST00000254759.8	1325	1075.000	4.213464	346.671
ENST00000369240.5	646	396.000	2.833693	85.885
ENST00000479163.1	686	436.000	0.000000	0.000
ENST00000876256.1	1039	789.000	0.000000	0.000
ENST00000876257.1	1077	827.000	0.722524	45.733
ENST00000926084.1	487	237.000	0.731184	13.263
ENST00000961104.1	1453	1203.000	0.444453	40.922
ENST00000569374.1	556	306.000	0.000000	0.000
ENST00000219299.8	5272	5022.000	1.706497	655.922
ENST00000443128.6	5110	4860.000	0.000000	0.000
ENST00000561517.5	557	307.000	0.869310	20.426
ENST00000566498.1	494	244.000	0.055694	1.040
ENST00000877446.1	1143	893.000	0.688233	47.039
ENST00000954260.1	2229	1979.000	0.000000	0.000
ENST00000521072.7	3585	3335.000	0.199890	51.022
ENST00000424445.6	4031	3781.000	0.000000	0.000
ENST00000447468.7	1445	1195.000	0.129348	11.830
ENST00000440797.6	1693	1443.000	0.000000	0.000
ENST00000520723.5	607	357.000	0.000000	0.000
ENST00000417394.6	617	367.000	0.000000	0.000
ENST00000518648.1	436	186.000	0.000000	0.000
ENST00000524031.1	568	318.000	0.000000	0.000
ENST00000897716.1	1707	1457.000	0.000000	0.000
ENST00000897717.1	1002	752.000	0.000000	0.000
ENST00000897718.1	998	748.000	0.000000	0.000
ENST00000961131.1	865	615.000	0.000000	0.000
ENST00000961132.1	907	657.000	0.000000	0.000
ENST00000961133.1	888	638.000	0.428482	20.923
ENST00000586329.5	2130	1880.000	0.000000	0.000
ENST00000592824.5	1708	1458.000	0.000000	0.000
ENST00000201647.11	2569	2319.000	0.000000	0.000
ENST00000591219.5	596	346.000	0.000000	0.000
ENST00000540810.5	2360	2110.000	0.000000	0.000
ENST00000587786.5	2343	2093.000	0.000000	0.000
ENST00000592318.1	322	72.149	0.000000	0.000
ENST00000588359.5	1407	1157.000	0.000000	0.000
ENST00000245618.5	2198	1948.000	0.245600	36.617
ENST00000592044.1	515	265.000	0.049304	1.000
ENST00000590232.1	563	313.000	0.000000	0.000
ENST00000590610.5	548	298.000	0.000000	0.000
ENST00000592284.5	717	467.000	0.000000	0.000
ENST00000592102.5	1976	1726.000	0.000000	0.000
ENST00000589362.5	1830	1580.000	0.052339	6.329
ENST00000585347.5	487	237.000	0.000000	0.000
ENST00000589694.1	411	161.000	0.000000	0.000
ENST00000587901.1	586	336.000	0.561217	14.432
ENST00000587715.1	745	495.000	0.000000	0.000
ENST00000908398.1	4881	4631.000	0.075107	26.621
ENST00000908399.1	2559	2309.000	0.000000	0.000
ENST00000908400.1	2436	2186.000	0.000000	0.000
ENST00000908401.1	3012	2762.000	0.000000	0.000
ENST00000908402.1	3101	2851.000	0.000000	0.000
ENST00000918679.1	2556	2306.000	0.000000	0.000
ENST00000918680.1	2671	2421.000	0.000000	0.000
ENST00000959601.1	2745	2495.000	0.000000	0.000
ENST00000319518.13	2442	2192.000	0.691157	115.954
ENST00000268720.9	2657	2407.000	0.098706	18.184
ENST00000525982.5	576	326.000	0.000000	0.000
ENST00000532500.1	550	300.000	0.138522	3.181
ENST00000529800.5	519	269.000	0.000000	0.000
ENST00000568977.1	682	432.000	0.000000	0.000
ENST00000566398.1	672	422.000	0.147114	4.752
ENST00000526232.1	488	238.000	0.000000	0.000
ENST00000564421.1	517	267.000	0.067086	1.371
ENST00000857691.1	2481	2231.000	0.000000	0.000
ENST00000936168.1	2514	2264.000	0.066704	11.558
ENST00000936169.1	2270	2020.000	0.000000	0.000
ENST00000936170.1	2374	2124.000	0.000000	0.000
ENST00000954262.1	2425	2175.000	0.000000	0.000
ENST00000259460.12	1313	1063.000	0.000000	0.000
ENST00000394125.8	1466	1216.000	6.179849	575.150
ENST00000628863.2	1537	1287.000	0.000000	0.000
ENST00000373538.8	1671	1421.000	0.000000	0.000
ENST00000373544.5	2450	2200.000	0.280724	47.269
ENST00000416065.1	733	483.000	0.000000	0.000
ENST00000899267.1	1397	1147.000	0.853686	74.943
ENST00000899268.1	1400	1150.000	0.000000	0.000
ENST00000899269.1	1220	970.000	0.984551	73.094
ENST00000899270.1	1369	1119.000	0.000000	0.000
ENST00000899271.1	1476	1226.000	0.000000	0.000
ENST00000899272.1	1301	1051.000	0.000000	0.000
ENST00000899273.1	1316	1066.000	0.000000	0.000
ENST00000899274.1	1354	1104.000	0.000000	0.000
ENST00000899275.1	982	732.000	0.000000	0.000
ENST00000899276.1	971	721.000	0.000000	0.000
ENST00000899277.1	1133	883.000	0.000000	0.000
ENST00000899278.1	1106	856.000	0.000000	0.000
ENST00000899279.1	1349	1099.000	0.000000	0.000
ENST00000899280.1	1090	840.000	0.000000	0.000
ENST00000936394.1	1334	1084.000	0.000000	0.000
ENST00000936395.1	1662	1412.000	0.000000	0.000
ENST00000936396.1	1467	1217.000	0.000000	0.000
ENST00000936397.1	1557	1307.000	0.000000	0.000
ENST00000936398.1	1322	1072.000	0.000000	0.000
ENST00000936399.1	1213	963.000	0.000000	0.000
ENST00000936400.1	1300	1050.000	0.000000	0.000
ENST00000936401.1	1207	957.000	0.000000	0.000
ENST00000936402.1	1203	953.000	0.000000	0.000
ENST00000936403.1	1351	1101.000	0.000000	0.000
ENST00000936404.1	1586	1336.000	0.000000	0.000
ENST00000936405.1	1495	1245.000	0.088021	8.387
ENST00000936406.1	1465	1215.000	0.000000	0.000
ENST00000936407.1	1588	1338.000	0.000000	0.000
ENST00000936408.1	1317	1067.000	0.000000	0.000
ENST00000936409.1	1002	752.000	0.000000	0.000
ENST00000936410.1	1326	1076.000	0.548344	45.158
ENST00000971789.1	868	618.000	5.420279	256.378
ENST00000971790.1	1176	926.000	1.709096	121.129
ENST00000971791.1	1188	938.000	0.000000	0.000
ENST00000264775.9	1550	1300.000	0.257474	25.618
ENST00000307259.9	1542	1292.000	5.133626	507.641
ENST00000520263.1	451	201.000	0.000000	0.000
ENST00000509667.5	971	721.000	0.000000	0.000
ENST00000515132.5	677	427.000	0.296245	9.682
ENST00000502907.1	485	235.000	0.000000	0.000
ENST00000908450.1	1206	956.000	0.000000	0.000
ENST00000908451.1	1459	1209.000	0.000000	0.000
ENST00000962875.1	1610	1360.000	0.307539	32.012
ENST00000962876.1	1559	1309.000	0.000000	0.000
ENST00000962877.1	1599	1349.000	0.000000	0.000
ENST00000962878.1	1363	1113.000	0.000000	0.000
ENST00000962879.1	1200	950.000	0.000000	0.000
ENST00000962880.1	1174	924.000	0.000000	0.000
ENST00000355852.6	2015	1765.000	0.000000	0.000
ENST00000322099.11	1964	1714.000	0.179544	23.553
ENST00000428823.6	1835	1585.000	0.000000	0.000
ENST00000492809.5	2599	2349.000	0.000000	0.000
ENST00000497390.5	2434	2184.000	0.031953	5.341
ENST00000461554.6	2156	1906.000	0.000000	0.000
ENST00000484633.5	2009	1759.000	0.000000	0.000
ENST00000471308.5	2087	1837.000	0.061960	8.712
ENST00000498822.5	2547	2297.000	0.000000	0.000
ENST00000471622.5	1784	1534.000	1.362106	159.921
ENST00000468324.5	704	454.000	0.000000	0.000
ENST00000466412.5	837	587.000	0.000000	0.000
ENST00000497653.5	559	309.000	0.000000	0.000
ENST00000489595.6	539	289.000	0.095327	2.109
ENST00000490063.5	510	260.000	0.000000	0.000
ENST00000483411.5	563	313.000	0.000000	0.000
ENST00000471358.1	559	309.000	0.000000	0.000
ENST00000461544.2	562	312.000	0.000000	0.000
ENST00000893872.1	2275	2025.000	0.000000	0.000
ENST00000893873.1	2095	1845.000	0.000000	0.000
ENST00000893874.1	2037	1787.000	0.140343	19.195
ENST00000893875.1	1935	1685.000	0.000000	0.000
ENST00000893876.1	1946	1696.000	0.542255	70.388
ENST00000893877.1	2115	1865.000	0.000000	0.000
ENST00000893878.1	1855	1605.000	0.000000	0.000
ENST00000893879.1	2173	1923.000	0.000000	0.000
ENST00000893880.1	1915	1665.000	0.000000	0.000
ENST00000893881.1	1969	1719.000	2.037924	268.123
ENST00000893882.1	2157	1907.000	0.000000	0.000
ENST00000893883.1	1966	1716.000	0.000000	0.000
ENST00000893884.1	2070	1820.000	0.000000	0.000
ENST00000893885.1	2083	1833.000	0.000000	0.000
ENST00000893886.1	2247	1997.000	0.000000	0.000
ENST00000893887.1	1919	1669.000	0.000000	0.000
ENST00000893888.1	2020	1770.000	0.000000	0.000
ENST00000893889.1	2215	1965.000	0.000000	0.000
ENST00000893890.1	2244	1994.000	0.000000	0.000
ENST00000893891.1	1953	1703.000	0.000000	0.000
ENST00000893892.1	4813	4563.000	0.000000	0.000
ENST00000893893.1	3165	2915.000	0.000000	0.000
ENST00000893894.1	3416	3166.000	0.095444	23.128
ENST00000913102.1	2385	2135.000	0.032084	5.243
ENST00000913103.1	2311	2061.000	0.000000	0.000
ENST00000913104.1	2226	1976.000	0.000000	0.000
ENST00000913105.1	2177	1927.000	0.000000	0.000
ENST00000913106.1	1952	1702.000	0.000000	0.000
ENST00000913107.1	2042	1792.000	0.000000	0.000
ENST00000913108.1	2074	1824.000	0.000000	0.000
ENST00000913109.1	2089	1839.000	0.000000	0.000
ENST00000913110.1	2067	1817.000	0.000000	0.000
ENST00000913111.1	2047	1797.000	0.000000	0.000
ENST00000913112.1	2245	1995.000	0.000000	0.000
ENST00000913113.1	2095	1845.000	0.000000	0.000
ENST00000913114.1	2210	1960.000	0.000000	0.000
ENST00000913115.1	2222	1972.000	0.000000	0.000
ENST00000913116.1	2159	1909.000	0.000000	0.000
ENST00000913117.1	2068	1818.000	0.000000	0.000
ENST00000913118.1	2029	1779.000	0.000000	0.000
ENST00000913119.1	2167	1917.000	0.000000	0.000
ENST00000913120.1	4462	4212.000	0.000000	0.000
ENST00000952276.1	2079	1829.000	0.000000	0.000
ENST00000952277.1	2305	2055.000	0.000000	0.000
ENST00000952278.1	2307	2057.000	0.000000	0.000
ENST00000952279.1	2064	1814.000	0.000000	0.000
ENST00000952280.1	2187	1937.000	0.000000	0.000
ENST00000952281.1	2127	1877.000	0.000000	0.000
ENST00000952282.1	2485	2235.000	0.000000	0.000
ENST00000952283.1	2078	1828.000	0.000000	0.000
ENST00000952284.1	2195	1945.000	0.000000	0.000
ENST00000952285.1	2250	2000.000	0.000000	0.000
ENST00000952286.1	2298	2048.000	0.000000	0.000
ENST00000952287.1	2078	1828.000	0.000000	0.000
ENST00000952288.1	1840	1590.000	0.000000	0.000
ENST00000952289.1	2131	1881.000	0.000000	0.000
ENST00000952290.1	7380	7130.000	0.005778	3.153
ENST00000952291.1	1928	1678.000	0.000000	0.000
ENST00000952292.1	1723	1473.000	0.000000	0.000
ENST00000952293.1	2010	1760.000	0.000000	0.000
ENST00000952294.1	2044	1794.000	0.000000	0.000
ENST00000952295.1	2150	1900.000	0.000000	0.000
ENST00000952296.1	2332	2082.000	0.000000	0.000
ENST00000952297.1	2348	2098.000	0.000000	0.000
ENST00000952298.1	1917	1667.000	0.000000	0.000
ENST00000952299.1	2006	1756.000	0.000000	0.000
ENST00000952300.1	2324	2074.000	0.000000	0.000
ENST00000952301.1	2121	1871.000	0.000000	0.000
ENST00000952302.1	1962	1712.000	0.000000	0.000
ENST00000952303.1	1863	1613.000	0.000000	0.000
ENST00000952304.1	2120	1870.000	0.000000	0.000
ENST00000952305.1	1562	1312.000	0.000000	0.000
ENST00000952306.1	2878	2628.000	0.000000	0.000
ENST00000952307.1	5448	5198.000	0.000000	0.000
ENST00000952308.1	2995	2745.000	0.000000	0.000
ENST00000952309.1	4903	4653.000	0.000000	0.000
ENST00000952310.1	2030	1780.000	1.256172	171.135
ENST00000952311.1	2505	2255.000	0.000000	0.000
ENST00000952312.1	1934	1684.000	0.000000	0.000
ENST00000438747.7	2336	2086.000	8.301331	1325.355
ENST00000428206.5	2269	2019.000	0.000000	0.000
ENST00000471461.5	2286	2036.000	0.182965	28.511
ENST00000252594.10	1672	1422.000	1.235206	134.434
ENST00000310326.8	1602	1352.000	0.000000	0.000
ENST00000478977.1	580	330.000	0.000000	0.000
ENST00000455763.1	471	221.000	0.421511	7.130
ENST00000856074.1	1508	1258.000	1.159006	111.593
ENST00000933355.1	1555	1305.000	1.248375	124.688
ENST00000933356.1	1546	1296.000	0.000000	0.000
ENST00000933357.1	1664	1414.000	0.312848	33.857
ENST00000933358.1	753	503.000	1.857258	71.501
ENST00000951094.1	1388	1138.000	0.000000	0.000
ENST00000951095.1	1698	1448.000	0.065324	7.240
ENST00000511961.5	938	688.000	0.000000	0.000
ENST00000506822.5	667	417.000	0.000000	0.000
ENST00000513019.5	563	313.000	0.000000	0.000
ENST00000356143.5	3999	3749.000	0.000000	0.000
ENST00000394519.5	4173	3923.000	0.000000	0.000
ENST00000347642.7	4213	3963.000	0.000000	0.000
ENST00000514620.5	562	312.000	0.000000	0.000
ENST00000502341.5	684	434.000	0.000000	0.000
ENST00000506938.5	582	332.000	0.000000	0.000
ENST00000394520.7	4170	3920.000	0.552456	165.750
ENST00000394514.6	2905	2655.000	1.299668	264.099
ENST00000512565.5	670	420.000	0.000000	0.000
ENST00000515613.5	753	503.000	0.000000	0.000
ENST00000507163.5	815	565.000	0.000000	0.000
ENST00000506004.5	575	325.000	0.000000	0.000
ENST00000507291.1	473	223.000	0.000000	0.000
ENST00000905396.1	2225	1975.000	0.000000	0.000
ENST00000905397.1	2008	1758.000	0.000000	0.000
ENST00000905398.1	3157	2907.000	0.000000	0.000
ENST00000905399.1	6235	5985.000	0.044699	20.476
ENST00000905400.1	1247	997.000	0.000000	0.000
ENST00000905401.1	2650	2400.000	0.534251	98.136
ENST00000905402.1	2428	2178.000	0.000000	0.000
ENST00000905403.1	2026	1776.000	0.000000	0.000
ENST00000905404.1	2204	1954.000	0.000000	0.000
ENST00000905405.1	2344	2094.000	0.000000	0.000
ENST00000905406.1	2550	2300.000	0.000000	0.000
ENST00000905407.1	2371	2121.000	0.000000	0.000
ENST00000905408.1	2891	2641.000	0.000000	0.000
ENST00000905409.1	2372	2122.000	0.000000	0.000
ENST00000905410.1	2254	2004.000	2.797157	429.027
ENST00000905411.1	1948	1698.000	1.427868	185.565
ENST00000905412.1	3425	3175.000	0.405999	98.659
ENST00000905413.1	3114	2864.000	0.000000	0.000
ENST00000905414.1	2429	2179.000	0.000000	0.000
ENST00000905415.1	2946	2696.000	0.000000	0.000
ENST00000939446.1	3064	2814.000	1.392282	299.862
ENST00000939447.1	2917	2667.000	0.000000	0.000
ENST00000939448.1	2874	2624.000	0.659247	132.398
ENST00000939449.1	2888	2638.000	0.000000	0.000
ENST00000963023.1	2165	1915.000	0.000000	0.000
ENST00000963024.1	2408	2158.000	0.000000	0.000
ENST00000963025.1	2982	2732.000	0.000000	0.000
ENST00000963026.1	3185	2935.000	0.049220	11.056
ENST00000963027.1	3029	2779.000	0.000000	0.000
ENST00000963028.1	2276	2026.000	0.000000	0.000
ENST00000963029.1	2143	1893.000	0.000000	0.000
ENST00000963030.1	1998	1748.000	0.000000	0.000
ENST00000963031.1	3052	2802.000	0.000000	0.000
ENST00000963032.1	2923	2673.000	0.000000	0.000
ENST00000963033.1	2348	2098.000	0.000000	0.000
ENST00000963034.1	2936	2686.000	0.000000	0.000
ENST00000963035.1	3086	2836.000	0.000000	0.000
ENST00000454449.3	1977	1727.000	0.000000	0.000
ENST00000671886.1	1781	1531.000	0.000000	0.000
ENST00000671942.1	1848	1598.000	0.000000	0.000
ENST00000672100.1	1867	1617.000	0.000000	0.000
ENST00000884020.1	1859	1609.000	0.000000	0.000
ENST00000933010.1	1928	1678.000	0.000000	0.000
ENST00000933011.1	1829	1579.000	0.000000	0.000
ENST00000933012.1	1855	1605.000	0.000000	0.000
ENST00000420843.7	7352	7102.000	0.523100	284.339
ENST00000360025.7	1895	1645.000	0.338794	42.655
ENST00000532447.5	701	451.000	0.000000	0.000
ENST00000531012.1	1744	1494.000	0.136914	15.656
ENST00000529741.1	404	154.000	0.000000	0.000
ENST00000532525.1	925	675.000	0.000000	0.000
ENST00000524400.5	593	343.000	0.000000	0.000
ENST00000533609.5	559	309.000	0.000000	0.000
ENST00000527385.1	563	313.000	0.000000	0.000
ENST00000530086.1	308	58.652	0.000000	0.000
ENST00000529280.5	684	434.000	0.000000	0.000
ENST00000533255.1	551	301.000	0.000000	0.000
ENST00000862392.1	3081	2831.000	0.000000	0.000
ENST00000862393.1	3219	2969.000	0.000000	0.000
ENST00000862394.1	3200	2950.000	0.000000	0.000
ENST00000862395.1	3161	2911.000	0.000000	0.000
ENST00000862396.1	3070	2820.000	0.000000	0.000
ENST00000862397.1	2986	2736.000	0.166556	34.877
ENST00000928507.1	2133	1883.000	0.000000	0.000
ENST00000952724.1	1980	1730.000	0.714344	94.585
ENST00000952725.1	2073	1823.000	0.000000	0.000
ENST00000952726.1	2050	1800.000	0.000000	0.000
ENST00000952727.1	1799	1549.000	0.000000	0.000
ENST00000602551.5	1171	921.000	0.406049	28.623
ENST00000219255.3	1248	998.000	1.155391	88.253
ENST00000458121.7	1244	994.000	0.566849	43.124
ENST00000602727.1	1281	1031.000	0.000000	0.000
ENST00000858698.1	1282	1032.000	0.000000	0.000
ENST00000858699.1	1254	1004.000	0.000000	0.000
ENST00000858700.1	1291	1041.000	0.000000	0.000
ENST00000858701.1	1280	1030.000	0.000000	0.000
ENST00000858702.1	1237	987.000	0.000000	0.000
ENST00000913808.1	1250	1000.000	0.000000	0.000
ENST00000954337.1	1490	1240.000	0.000000	0.000
ENST00000954338.1	1482	1232.000	0.000000	0.000
ENST00000367166.5	2799	2549.000	0.538263	105.011
ENST00000468889.5	621	371.000	7.374101	209.389
ENST00000470239.1	433	183.000	0.000000	0.000
ENST00000495806.1	444	194.000	4.330229	64.296
ENST00000489874.5	563	313.000	1.116619	26.750
ENST00000487586.5	578	328.000	0.000000	0.000
ENST00000475849.1	590	340.000	0.784827	20.423
ENST00000480390.1	649	399.000	0.093742	2.863
ENST00000466349.1	474	224.000	0.198384	3.401
ENST00000909436.1	1189	939.000	1.663824	119.576
ENST00000909437.1	1349	1099.000	0.000000	0.000
ENST00000909438.1	1349	1099.000	0.000000	0.000
ENST00000909439.1	1223	973.000	7.471721	556.421
ENST00000909440.1	1426	1176.000	1.002799	90.259
ENST00000929539.1	1313	1063.000	1.865770	151.796
ENST00000929540.1	1359	1109.000	0.000000	0.000
ENST00000961151.1	889	639.000	0.000000	0.000
ENST00000471578.5	876	614.000	0.024062	1.131
ENST00000483512.5	968	718.000	0.106804	5.869
ENST00000498126.5	778	528.000	0.000000	0.000
ENST00000496372.1	451	201.000	0.000000	0.000
ENST00000470602.2	389	139.000	0.000000	0.000
ENST00000498382.5	897	647.000	0.000000	0.000
ENST00000478120.5	785	535.000	0.000000	0.000
ENST00000481095.5	747	497.000	0.000000	0.000
ENST00000470788.1	846	596.000	0.087689	4.000
ENST00000489556.5	866	616.000	0.000000	0.000
ENST00000496277.5	612	362.000	0.000000	0.000
ENST00000492470.1	823	573.000	0.022802	1.000
ENST00000479227.1	525	275.000	0.095023	2.000
ENST00000272133.4	2539	2289.000	0.000000	0.000
ENST00000860910.1	2486	2236.000	0.132263	22.635
ENST00000933029.1	2690	2440.000	0.157243	29.365
ENST00000409858.8	3349	3099.000	0.000000	0.000
ENST00000476184.5	645	395.000	0.000000	0.000
ENST00000360271.3	3201	2951.000	0.924239	208.749
ENST00000474787.1	4412	4162.000	0.054097	17.232
ENST00000907215.1	3473	3223.000	0.000000	0.000
ENST00000907216.1	3285	3035.000	0.000000	0.000
ENST00000915582.1	3213	2963.000	0.189310	42.931
ENST00000915583.1	3447	3197.000	0.000000	0.000
ENST00000971856.1	3312	3062.000	0.000000	0.000
ENST00000971857.1	3308	3058.000	0.000000	0.000
ENST00000245206.10	2421	2171.000	34.572330	5744.583
ENST00000434819.2	1615	1365.000	0.000000	0.000
ENST00000494627.1	889	639.000	0.000000	0.000
ENST00000564400.5	983	733.000	0.053456	2.999
ENST00000496461.5	981	731.000	0.000000	0.000
ENST00000568368.1	516	266.000	0.236982	4.825
ENST00000492378.1	987	737.000	0.051642	2.913
ENST00000857877.1	1970	1720.000	0.000000	0.000
ENST00000857878.1	2280	2030.000	0.000000	0.000
ENST00000857879.1	1493	1243.000	31.930933	3037.755
ENST00000857880.1	2446	2196.000	0.000000	0.000
ENST00000857881.1	2280	2030.000	0.000000	0.000
ENST00000857882.1	2229	1979.000	0.000000	0.000
ENST00000857883.1	2273	2023.000	0.000000	0.000
ENST00000857884.1	2346	2096.000	0.000000	0.000
ENST00000916496.1	2461	2211.000	4.177620	706.948
ENST00000916497.1	2376	2126.000	0.000000	0.000
ENST00000916498.1	2094	1844.000	0.000000	0.000
ENST00000916499.1	2341	2091.000	0.000000	0.000
ENST00000954609.1	2426	2176.000	0.107103	17.837
ENST00000954610.1	2542	2292.000	0.309621	54.314
ENST00000954611.1	2159	1909.000	0.000000	0.000
ENST00000954612.1	2100	1850.000	0.000000	0.000
ENST00000369485.9	4825	4575.000	1.229623	430.559
ENST00000369475.7	1725	1475.000	0.000000	0.000
ENST00000627296.1	2017	1757.000	0.013583	1.827
ENST00000538899.2	1374	1124.000	0.027505	2.366
ENST00000871524.1	2575	2325.000	0.000000	0.000
ENST00000923815.1	4764	4514.000	0.000000	0.000
ENST00000923816.1	4357	4107.000	0.000000	0.000
ENST00000923817.1	4659	4409.000	0.000000	0.000
ENST00000923818.1	3789	3539.000	0.000000	0.000
ENST00000961643.1	4419	4169.000	2.341870	747.248
ENST00000397622.7	3455	3205.000	3.246575	796.386
ENST00000462753.5	2322	2072.000	0.031217	4.951
ENST00000473456.5	1961	1711.000	0.000000	0.000
ENST00000479804.1	494	244.000	0.000000	0.000
ENST00000467599.1	504	254.000	0.000000	0.000
ENST00000471985.4	571	321.000	2.221675	54.583
ENST00000471077.2	585	335.000	0.951370	24.393
ENST00000869343.1	2919	2669.000	1.772540	362.088
ENST00000869344.1	3131	2881.000	0.000000	0.000
ENST00000869345.1	2095	1845.000	0.030599	4.321
ENST00000936282.1	3457	3207.000	1.583282	388.622
ENST00000936283.1	3315	3065.000	1.464885	343.640
ENST00000951223.1	3071	2821.000	7.908483	1707.522
ENST00000329314.6	1571	1321.000	0.000000	0.000
ENST00000710271.1	2324	2074.000	0.000000	0.000
ENST00000508856.2	2237	1987.000	0.449818	68.408
ENST00000902449.1	2339	2089.000	0.000000	0.000
ENST00000902450.1	2717	2467.000	0.000000	0.000
ENST00000915834.1	2356	2106.000	0.000000	0.000
ENST00000915835.1	2350	2100.000	0.000000	0.000
ENST00000915836.1	2705	2455.000	0.000000	0.000
ENST00000915837.1	2276	2026.000	0.000000	0.000
ENST00000915838.1	2969	2719.000	0.000000	0.000
ENST00000915839.1	2272	2022.000	0.000000	0.000
ENST00000962683.1	2166	1916.000	0.000000	0.000
ENST00000341885.6	312	62.441	0.000000	0.000
ENST00000468695.6	1567	1317.000	1.276607	128.681
ENST00000492007.6	817	567.000	0.730538	31.703
ENST00000373506.8	766	516.000	2.370832	93.631
ENST00000467652.5	388	138.000	0.000000	0.000
ENST00000498691.5	541	291.000	0.407796	9.083
ENST00000373501.6	598	348.000	2.399143	63.901
ENST00000473294.7	620	370.000	1.559213	44.155
ENST00000436661.6	514	264.000	14.273126	288.399
ENST00000476493.6	588	338.000	3.929794	101.662
ENST00000465588.2	548	298.000	3.402305	77.600
ENST00000483138.5	680	430.000	0.449546	14.795
ENST00000479075.6	769	519.000	1.346299	53.478
ENST00000473383.1	708	458.000	0.276013	9.675
ENST00000466361.1	538	288.000	0.522887	11.526
ENST00000899477.1	1504	1254.000	0.177054	16.993
ENST00000899478.1	284	38.201	1.692478	4.948
ENST00000899479.1	491	241.000	0.000000	0.000
ENST00000899480.1	573	323.000	1.638000	40.494
ENST00000933118.1	1983	1733.000	1.141933	151.464
ENST00000933119.1	1276	1026.000	0.000000	0.000
ENST00000933120.1	326	76.092	3.343608	19.473
ENST00000933121.1	280	35.332	0.000000	0.000
ENST00000933122.1	397	147.000	0.000000	0.000
ENST00000933123.1	359	109.001	1.131613	9.441
ENST00000933124.1	467	217.000	0.000000	0.000
ENST00000933125.1	239	16.081	0.000000	0.000
ENST00000309964.8	10304	10054.000	0.000000	0.000
ENST00000511124.1	3932	3665.000	0.708574	198.760
ENST00000381322.5	4059	3809.000	0.020243	5.902
ENST00000513440.6	10470	10220.000	1.095447	856.865
ENST00000479384.1	426	176.000	0.090134	1.214
ENST00000506747.5	1337	1087.000	0.000000	0.000
ENST00000435527.6	746	496.000	0.092758	3.521
ENST00000508049.1	401	151.000	1.457568	16.845
ENST00000506923.5	616	366.000	0.000000	0.000
ENST00000509151.5	476	226.000	0.000000	0.000
ENST00000513033.1	567	317.000	0.926969	22.490
ENST00000882369.1	6637	6369.000	0.013133	6.402
ENST00000882370.1	6011	5761.000	0.000000	0.000
ENST00000882371.1	4291	4041.000	0.000000	0.000
ENST00000882372.1	3154	2904.000	0.000000	0.000
ENST00000882373.1	3759	3509.000	0.000000	0.000
ENST00000882374.1	5665	5397.000	0.000000	0.000
ENST00000926584.1	10422	10172.000	0.000000	0.000
ENST00000926585.1	3665	3415.000	0.000000	0.000
ENST00000926586.1	3778	3528.000	0.000000	0.000
ENST00000962774.1	4432	4182.000	0.000000	0.000
ENST00000962775.1	3233	2983.000	0.000000	0.000
ENST00000540326.5	2578	2328.000	0.000000	0.000
ENST00000373603.5	3447	3197.000	0.000000	0.000
ENST00000320246.10	3468	3218.000	0.068518	16.876
ENST00000373600.7	3619	3369.000	0.000000	0.000
ENST00000545174.5	2573	2323.000	0.239186	42.526
ENST00000444973.5	790	540.000	0.000000	0.000
ENST00000454453.5	732	482.000	0.000000	0.000
ENST00000373596.5	758	508.000	0.000000	0.000
ENST00000425237.5	806	556.000	0.000000	0.000
ENST00000423785.5	726	476.000	0.000000	0.000
ENST00000546191.5	2580	2330.000	0.000000	0.000
ENST00000422297.5	799	549.000	0.000000	0.000
ENST00000539416.5	2582	2332.000	0.000000	0.000
ENST00000394199.6	2535	2285.000	3.830789	669.953
ENST00000447379.1	716	466.000	0.000000	0.000
ENST00000875860.1	3033	2783.000	1.190799	253.642
ENST00000875861.1	3019	2769.000	0.000000	0.000
ENST00000875862.1	2568	2318.000	0.751056	133.246
ENST00000875863.1	2526	2276.000	0.000000	0.000
ENST00000875864.1	2650	2400.000	0.000000	0.000
ENST00000875865.1	2912	2662.000	0.000000	0.000
ENST00000875866.1	2267	2017.000	0.000000	0.000
ENST00000875867.1	2584	2334.000	0.000000	0.000
ENST00000875868.1	2352	2102.000	0.000000	0.000
ENST00000875869.1	2162	1912.000	1.335000	195.362
ENST00000875870.1	1872	1622.000	0.035582	4.417
ENST00000875871.1	1946	1696.000	0.000000	0.000
ENST00000875872.1	1492	1242.000	0.000000	0.000
ENST00000875873.1	1692	1442.000	0.000000	0.000
ENST00000875874.1	1538	1288.000	0.000000	0.000
ENST00000875875.1	1685	1435.000	0.000000	0.000
ENST00000875876.1	2579	2329.000	0.185443	33.056
ENST00000875877.1	1594	1344.000	4.476673	460.495
ENST00000921947.1	1517	1267.000	1.108302	107.474
ENST00000972168.1	2634	2384.000	0.000000	0.000
ENST00000972169.1	2538	2288.000	0.000000	0.000
ENST00000972170.1	1818	1568.000	0.000000	0.000
ENST00000972171.1	1478	1228.000	0.000000	0.000
ENST00000972172.1	1659	1409.000	0.000000	0.000
ENST00000586628.2	497	247.000	0.509458	9.631
ENST00000305768.10	5673	5423.000	0.213635	88.671
ENST00000591698.5	2367	2117.000	0.262634	42.554
ENST00000586984.6	2482	2232.000	0.000000	0.000
ENST00000590597.6	1340	1090.000	0.342693	28.589
ENST00000593276.2	682	432.000	1.037203	34.294
ENST00000591205.1	596	346.000	0.000000	0.000
ENST00000591863.1	2903	2653.000	1.230854	249.927
ENST00000592401.1	558	308.000	0.000000	0.000
ENST00000909768.1	2559	2309.000	0.164595	29.088
ENST00000909769.1	2511	2261.000	0.489779	84.756
ENST00000959602.1	5499	5249.000	0.000000	0.000
ENST00000959603.1	2692	2442.000	0.000000	0.000
ENST00000959604.1	2639	2389.000	0.000000	0.000
ENST00000959605.1	2684	2434.000	0.000000	0.000
ENST00000473034.5	1807	1557.000	0.106389	12.678
ENST00000295704.7	1477	1227.000	6.001116	563.568
ENST00000474339.1	532	282.000	0.000000	0.000
ENST00000463188.5	752	502.000	0.825689	31.724
ENST00000423170.1	624	374.000	0.557851	15.968
ENST00000497832.1	385	135.000	0.000000	0.000
ENST00000864475.1	1496	1246.000	1.606324	153.187
ENST00000864476.1	1353	1103.000	1.658874	140.042
ENST00000864477.1	1255	1005.000	0.000000	0.000
ENST00000864478.1	1464	1214.000	0.073529	6.832
ENST00000864479.1	1312	1062.000	0.000000	0.000
ENST00000917058.1	1489	1239.000	0.000000	0.000
ENST00000917059.1	1471	1221.000	0.000000	0.000
ENST00000917060.1	1374	1124.000	0.000000	0.000
ENST00000917061.1	1461	1211.000	0.000000	0.000
ENST00000917062.1	1381	1131.000	0.000000	0.000
ENST00000944909.1	1218	968.000	0.000000	0.000
ENST00000944910.1	1234	984.000	0.000000	0.000
ENST00000222572.8	1610	1360.000	6.217932	647.224
ENST00000633531.1	1653	1403.000	1.969765	211.516
ENST00000455123.5	1515	1265.000	0.000000	0.000
ENST00000433091.6	1726	1476.000	0.480434	54.274
ENST00000633192.1	1876	1626.000	0.137298	17.087
ENST00000483292.5	699	449.000	0.087432	3.005
ENST00000446142.5	1099	849.000	0.413083	26.842
ENST00000459842.1	627	377.000	0.171972	4.962
ENST00000469926.5	645	395.000	0.000000	0.000
ENST00000491069.5	566	316.000	0.000000	0.000
ENST00000490778.5	694	444.000	0.000000	0.000
ENST00000632034.1	570	320.000	0.000000	0.000
ENST00000493290.5	550	300.000	0.000000	0.000
ENST00000478801.5	555	305.000	0.802924	18.743
ENST00000460873.5	569	319.000	3.212737	78.440
ENST00000493469.5	579	329.000	0.706374	17.787
ENST00000471883.1	451	201.000	0.070932	1.091
ENST00000469716.1	573	323.000	0.000000	0.000
ENST00000857126.1	1824	1574.000	0.000000	0.000
ENST00000857127.1	1620	1370.000	0.000000	0.000
ENST00000857128.1	1396	1146.000	0.000000	0.000
ENST00000857129.1	1570	1320.000	0.000000	0.000
ENST00000857130.1	1454	1204.000	0.000000	0.000
ENST00000857131.1	1409	1159.000	1.483552	131.600
ENST00000857132.1	1402	1152.000	8.116622	715.645
ENST00000951226.1	1642	1392.000	0.000000	0.000
ENST00000951227.1	1609	1359.000	0.045997	4.784
ENST00000951228.1	1639	1389.000	0.000000	0.000
ENST00000951229.1	1493	1243.000	0.000000	0.000
ENST00000314607.11	7366	7116.000	2.836194	1544.692
ENST00000441447.1	466	216.000	3.825915	63.250
ENST00000457946.1	6003	5753.000	0.719219	316.684
ENST00000482131.1	640	390.000	0.046041	1.374
ENST00000470175.1	427	177.000	0.000000	0.000
ENST00000492456.1	492	242.000	0.000000	0.000
ENST00000933224.1	7124	6874.000	0.000000	0.000
ENST00000933225.1	6670	6420.000	0.000000	0.000
ENST00000933226.1	5459	5209.000	0.000000	0.000
ENST00000244496.6	1183	933.000	0.000000	0.000
ENST00000607394.1	528	278.000	0.000000	0.000
ENST00000607555.1	1005	755.000	2.679749	154.850
ENST00000911397.1	1202	952.000	1.431299	104.289
ENST00000911398.1	958	708.000	3.113592	168.719
ENST00000961657.1	1195	945.000	2.032317	146.992
ENST00000396593.6	3026	2776.000	0.000000	0.000
ENST00000610831.4	2841	2591.000	0.400743	79.470
ENST00000614449.4	2931	2681.000	0.000000	0.000
ENST00000619881.4	2849	2599.000	0.000000	0.000
ENST00000618335.4	2972	2722.000	0.000000	0.000
ENST00000611932.4	2833	2583.000	0.000000	0.000
ENST00000311052.10	2709	2459.000	2.445754	460.300
ENST00000561530.5	729	479.000	0.000000	0.000
ENST00000567554.5	598	348.000	0.000000	0.000
ENST00000565287.5	556	306.000	0.000000	0.000
ENST00000567908.5	565	315.000	0.000000	0.000
ENST00000570125.5	681	431.000	0.000000	0.000
ENST00000568117.5	521	271.000	0.000000	0.000
ENST00000568968.1	461	211.000	0.000000	0.000
ENST00000563815.5	1913	1663.000	0.216112	27.507
ENST00000562843.5	843	593.000	0.000000	0.000
ENST00000569398.5	442	192.000	0.000000	0.000
ENST00000569572.1	578	328.000	0.000000	0.000
ENST00000562586.1	578	328.000	0.000000	0.000
ENST00000567626.1	350	100.003	0.000000	0.000
ENST00000857704.1	2919	2669.000	0.000000	0.000
ENST00000857705.1	2718	2468.000	0.000000	0.000
ENST00000857706.1	2726	2476.000	0.588037	111.436
ENST00000857707.1	2904	2654.000	0.000000	0.000
ENST00000857708.1	3379	3129.000	0.000000	0.000
ENST00000857709.1	4961	4711.000	0.010141	3.657
ENST00000857710.1	2962	2712.000	0.000000	0.000
ENST00000857711.1	2999	2749.000	0.000000	0.000
ENST00000857712.1	1820	1570.000	0.000000	0.000
ENST00000857713.1	751	501.000	0.000000	0.000
ENST00000857714.1	1149	899.000	0.000000	0.000
ENST00000857715.1	1627	1377.000	0.000000	0.000
ENST00000857716.1	835	585.000	0.000000	0.000
ENST00000857717.1	1052	802.000	0.000000	0.000
ENST00000857718.1	1004	754.000	0.000000	0.000
ENST00000857719.1	1087	837.000	0.000000	0.000
ENST00000857720.1	1515	1265.000	0.000000	0.000
ENST00000857721.1	987	737.000	0.000000	0.000
ENST00000857722.1	1419	1169.000	0.000000	0.000
ENST00000857723.1	3045	2795.000	0.000000	0.000
ENST00000857724.1	1044	794.000	0.000000	0.000
ENST00000857725.1	1314	1064.000	0.000000	0.000
ENST00000857726.1	1475	1225.000	0.014603	1.369
ENST00000857727.1	1530	1280.000	0.000000	0.000
ENST00000857728.1	876	626.000	0.000000	0.000
ENST00000857729.1	1149	899.000	0.000000	0.000
ENST00000857730.1	1231	981.000	0.000000	0.000
ENST00000857731.1	1337	1087.000	0.000000	0.000
ENST00000857732.1	1100	850.000	0.000000	0.000
ENST00000857733.1	1467	1217.000	0.000000	0.000
ENST00000857734.1	956	706.000	0.000000	0.000
ENST00000857735.1	989	739.000	0.000000	0.000
ENST00000857736.1	2840	2590.000	0.000000	0.000
ENST00000857737.1	2825	2575.000	0.000000	0.000
ENST00000857738.1	1010	760.000	0.000000	0.000
ENST00000857739.1	1044	794.000	0.000000	0.000
ENST00000922317.1	727	477.000	15.042097	549.157
ENST00000922318.1	1375	1125.000	0.000000	0.000
ENST00000922319.1	764	514.000	0.000000	0.000
ENST00000922320.1	965	715.000	0.000000	0.000
ENST00000922321.1	776	526.000	0.000000	0.000
ENST00000922322.1	846	596.000	0.000000	0.000
ENST00000922323.1	1763	1513.000	0.000000	0.000
ENST00000922324.1	1386	1136.000	0.000000	0.000
ENST00000922325.1	1696	1446.000	0.000000	0.000
ENST00000922326.1	1108	858.000	0.000000	0.000
ENST00000922327.1	3130	2880.000	0.000000	0.000
ENST00000922328.1	2514	2264.000	0.000000	0.000
ENST00000922329.1	753	503.000	0.000000	0.000
ENST00000922330.1	886	636.000	0.000000	0.000
ENST00000922331.1	1556	1306.000	0.061808	6.178
ENST00000922332.1	2328	2078.000	0.042642	6.782
ENST00000922333.1	864	614.000	0.000000	0.000
ENST00000954682.1	2777	2527.000	0.000000	0.000
ENST00000954683.1	911	661.000	0.000000	0.000
ENST00000954684.1	865	615.000	0.000000	0.000
ENST00000954685.1	1637	1387.000	0.130264	13.828
ENST00000322203.7	718	468.000	180.875741	6478.825
ENST00000467020.5	1069	819.000	15.986974	1002.121
ENST00000490335.4	632	382.000	2.016837	58.966
ENST00000464112.5	1063	813.000	10.598816	659.505
ENST00000478340.2	962	712.000	9.321940	507.991
ENST00000864372.1	720	470.000	3.817213	137.314
ENST00000864373.1	640	390.000	0.372990	11.134
ENST00000864374.1	634	384.000	0.148188	4.355
ENST00000918617.1	746	496.000	18.914218	718.026
ENST00000918618.1	567	317.000	423.797513	10282.240
ENST00000918619.1	635	385.000	0.000000	0.000
ENST00000918620.1	784	534.000	0.000000	0.000
ENST00000918621.1	649	399.000	1.833755	56.000
ENST00000918622.1	743	493.000	0.276476	10.432
ENST00000918623.1	740	490.000	0.000000	0.000
ENST00000961684.1	768	518.000	11.377604	451.077
ENST00000596141.2	3188	2938.000	0.000000	0.000
ENST00000595498.5	1526	1276.000	0.249990	24.414
ENST00000292140.10	2402	2152.000	0.209985	34.586
ENST00000600660.1	696	446.000	0.000000	0.000
ENST00000598849.1	547	297.000	0.000000	0.000
ENST00000599242.1	2286	2020.000	0.020222	3.126
ENST00000596902.1	808	558.000	0.055834	2.385
ENST00000601646.1	546	296.000	0.049698	1.126
ENST00000905838.1	2942	2692.000	0.000000	0.000
ENST00000905839.1	2150	1900.000	0.000000	0.000
ENST00000934851.1	4395	4145.000	0.037011	11.742
ENST00000959614.1	3582	3332.000	0.000000	0.000
ENST00000633794.1	3871	3621.000	0.000000	0.000
ENST00000274867.9	6185	5935.000	0.000000	0.000
ENST00000494405.2	794	544.000	0.000000	0.000
ENST00000491083.2	2531	2281.000	0.000000	0.000
ENST00000475489.5	2186	1922.000	0.035655	5.245
ENST00000398904.6	6224	5974.000	0.000000	0.000
ENST00000632657.1	1567	1317.000	0.000000	0.000
ENST00000631498.1	6730	6480.000	0.000000	0.000
ENST00000496787.1	294	46.126	0.000000	0.000
ENST00000538976.5	6247	5997.000	0.000000	0.000
ENST00000405961.3	829	579.000	0.000000	0.000
ENST00000853736.1	6281	6031.000	0.000000	0.000
ENST00000853737.1	6109	5859.000	0.000000	0.000
ENST00000853738.1	6080	5830.000	0.000000	0.000
ENST00000853739.1	6105	5855.000	0.000000	0.000
ENST00000853740.1	6177	5927.000	0.000000	0.000
ENST00000853741.1	6203	5953.000	0.000000	0.000
ENST00000853742.1	6343	6093.000	0.000000	0.000
ENST00000853743.1	6685	6435.000	0.000000	0.000
ENST00000853744.1	6377	6127.000	0.000000	0.000
ENST00000853745.1	6337	6087.000	0.000000	0.000
ENST00000924855.1	6188	5938.000	0.000000	0.000
ENST00000961718.1	5897	5647.000	0.000000	0.000
ENST00000961719.1	6051	5801.000	0.000000	0.000
ENST00000961720.1	4453	4203.000	0.000000	0.000
ENST00000302472.4	3431	3181.000	0.031233	7.604
ENST00000514343.1	1279	1029.000	0.000000	0.000
ENST00000512578.1	560	310.000	0.000000	0.000
ENST00000509543.1	234	14.754	0.000000	0.000
ENST00000513635.1	537	287.000	0.000000	0.000
ENST00000963428.1	2716	2466.000	0.171643	32.396
ENST00000641145.1	8399	8149.000	0.000000	0.000
ENST00000589123.6	8471	8221.000	0.145512	91.557
ENST00000395111.7	1755	1505.000	1.324438	152.559
ENST00000586919.5	1221	971.000	0.000000	0.000
ENST00000341919.8	1690	1440.000	0.775107	85.427
ENST00000590282.5	1558	1308.000	0.000000	0.000
ENST00000443272.3	8029	7779.000	0.863761	514.266
ENST00000588839.1	625	375.000	0.000000	0.000
ENST00000589537.1	977	727.000	0.110451	6.146
ENST00000589164.1	435	185.000	1.041547	14.748
ENST00000589969.1	614	364.000	0.000000	0.000
ENST00000904729.1	4176	3926.000	0.000000	0.000
ENST00000904730.1	1805	1555.000	0.000000	0.000
ENST00000904731.1	1792	1542.000	0.680377	80.298
ENST00000904732.1	1474	1224.000	0.000000	0.000
ENST00000959766.1	1527	1277.000	0.000000	0.000
ENST00000959767.1	1631	1381.000	0.000000	0.000
ENST00000715693.1	7269	7019.000	0.142395	76.496
ENST00000551964.6	7201	6951.000	0.320767	170.650
ENST00000333991.5	4539	4289.000	0.255335	83.818
ENST00000357310.5	7055	6805.000	0.000000	0.000
ENST00000359972.6	7029	6779.000	0.193527	100.410
ENST00000547743.1	651	401.000	0.000000	0.000
ENST00000552268.5	1143	893.000	0.000000	0.000
ENST00000550527.5	6581	6331.000	0.000000	0.000
ENST00000547045.5	3744	3494.000	0.000000	0.000
ENST00000549007.1	3492	3242.000	0.000000	0.000
ENST00000555047.1	389	139.000	0.000000	0.000
ENST00000546491.1	892	642.000	0.000000	0.000
ENST00000552929.1	993	743.000	0.000000	0.000
ENST00000547666.1	1596	1346.000	0.438095	45.132
ENST00000926070.1	6993	6743.000	0.000000	0.000
ENST00000926071.1	7096	6846.000	0.000000	0.000
ENST00000953702.1	4238	3988.000	0.000000	0.000
ENST00000465198.1	318	68.234	0.000000	0.000
ENST00000238738.9	4780	4530.000	0.316142	109.610
ENST00000432183.5	714	464.000	0.000000	0.000
ENST00000489471.5	869	619.000	0.000000	0.000
ENST00000482449.2	674	424.000	0.000000	0.000
ENST00000473428.1	757	507.000	0.000000	0.000
ENST00000494370.1	689	439.000	0.000000	0.000
ENST00000489448.1	560	310.000	0.000000	0.000
ENST00000902923.1	1885	1635.000	0.206717	25.868
ENST00000945010.1	1549	1299.000	0.000000	0.000
ENST00000680318.1	3877	3627.000	0.000000	0.000
ENST00000681909.1	2273	2023.000	0.000000	0.000
ENST00000513903.5	784	534.000	0.000000	0.000
ENST00000681795.1	409	159.000	0.000000	0.000
ENST00000680205.1	3699	3449.000	0.000000	0.000
ENST00000680064.1	4393	4143.000	0.000000	0.000
ENST00000680878.1	6727	6477.000	0.000000	0.000
ENST00000680125.1	3918	3668.000	0.000000	0.000
ENST00000612708.5	3717	3467.000	0.000000	0.000
ENST00000681633.1	6495	6245.000	0.000000	0.000
ENST00000680876.1	6868	6618.000	0.000000	0.000
ENST00000680232.1	4194	3944.000	0.000000	0.000
ENST00000681776.1	550	300.000	0.000000	0.000
ENST00000502864.6	1204	954.000	0.000000	0.000
ENST00000681775.1	2368	2118.000	0.000000	0.000
ENST00000679784.1	4227	3977.000	0.000000	0.000
ENST00000680048.1	4820	4570.000	0.000000	0.000
ENST00000680655.1	4027	3777.000	0.000000	0.000
ENST00000681926.1	3859	3609.000	0.000000	0.000
ENST00000679958.1	2811	2561.000	0.000000	0.000
ENST00000265113.9	3919	3669.000	0.000000	0.000
ENST00000504121.5	583	333.000	0.000000	0.000
ENST00000512374.1	1096	846.000	0.000000	0.000
ENST00000416645.6	558	308.000	0.000000	0.000
ENST00000506725.1	1137	887.000	0.000000	0.000
ENST00000680711.1	906	656.000	0.000000	0.000
ENST00000613445.5	3841	3591.000	0.000000	0.000
ENST00000679983.1	4466	4216.000	0.000000	0.000
ENST00000505202.5	540	290.000	0.000000	0.000
ENST00000681814.1	1577	1327.000	0.000000	0.000
ENST00000679992.1	3908	3658.000	0.000000	0.000
ENST00000381918.4	3834	3584.000	0.000000	0.000
ENST00000513646.1	566	316.000	0.000000	0.000
ENST00000681848.1	306	56.785	0.000000	0.000
ENST00000680212.1	306	56.785	0.000000	0.000
ENST00000680908.1	671	421.000	0.000000	0.000
ENST00000680527.1	615	365.000	0.000000	0.000
ENST00000679423.1	705	455.000	0.000000	0.000
ENST00000681666.1	289	42.036	0.000000	0.000
ENST00000514563.5	540	290.000	0.000000	0.000
ENST00000509272.1	545	295.000	0.000000	0.000
ENST00000681388.1	64	2.782	0.000000	0.000
ENST00000681623.1	168	6.156	0.000000	0.000
ENST00000681726.1	457	207.000	0.000000	0.000
ENST00000680016.1	291	43.643	0.000000	0.000
ENST00000624112.2	6683	6433.000	0.000000	0.000
ENST00000505376.1	567	317.000	0.000000	0.000
ENST00000681373.1	235	15.007	0.000000	0.000
ENST00000681701.1	732	482.000	0.000000	0.000
ENST00000679487.1	344	94.008	0.000000	0.000
ENST00000680835.1	607	357.000	0.000000	0.000
ENST00000681440.1	383	133.000	0.000000	0.000
ENST00000681854.1	446	196.000	0.000000	0.000
ENST00000680890.1	488	238.000	0.000000	0.000
ENST00000681480.1	729	479.000	0.000000	0.000
ENST00000679384.1	264	25.725	0.000000	0.000
ENST00000680369.1	369	119.000	0.000000	0.000
ENST00000679852.1	2501	2251.000	0.000000	0.000
ENST00000506178.1	547	297.000	0.000000	0.000
ENST00000680568.1	2915	2665.000	0.000000	0.000
ENST00000858305.1	3344	3094.000	0.000000	0.000
ENST00000858306.1	4001	3751.000	0.000000	0.000
ENST00000858307.1	3886	3636.000	0.000000	0.000
ENST00000858308.1	4063	3813.000	0.000000	0.000
ENST00000936087.1	3746	3496.000	0.000000	0.000
ENST00000936088.1	3450	3200.000	0.000000	0.000
ENST00000936089.1	3938	3688.000	0.000000	0.000
ENST00000963662.1	3779	3529.000	0.000000	0.000
ENST00000963663.1	3433	3183.000	0.000000	0.000
ENST00000434234.6	572	322.000	0.671976	16.561
ENST00000405808.6	299	50.439	0.000000	0.000
ENST00000682451.1	4706	4456.000	1.463166	499.009
ENST00000684712.1	4968	4718.000	0.032913	11.885
ENST00000465204.5	3158	2890.000	0.029862	6.605
ENST00000402508.5	3844	3594.000	1.165541	320.609
ENST00000403359.8	4760	4510.000	0.303299	104.693
ENST00000681999.1	8320	8070.000	0.033570	20.734
ENST00000683894.1	3906	3656.000	0.000000	0.000
ENST00000684523.1	1869	1619.000	3.251125	402.857
ENST00000684085.1	7318	7068.000	0.000000	0.000
ENST00000682975.1	4529	4279.000	0.000000	0.000
ENST00000470899.1	908	658.000	0.245171	12.347
ENST00000493962.6	1986	1736.000	0.995292	132.242
ENST00000682484.1	1567	1317.000	0.131640	13.269
ENST00000492225.5	2216	1966.000	0.000000	0.000
ENST00000424163.2	560	310.000	0.000000	0.000
ENST00000480038.1	600	350.000	0.049626	1.329
ENST00000895446.1	4520	4270.000	0.000000	0.000
ENST00000945015.1	4746	4496.000	0.291994	100.478
ENST00000945016.1	4177	3927.000	0.000000	0.000
ENST00000850865.1	2482	2232.000	6.334048	1082.046
ENST00000359943.8	2455	2205.000	0.000000	0.000
ENST00000474082.1	567	317.000	0.054992	1.334
ENST00000412653.5	561	311.000	0.000000	0.000
ENST00000426156.1	662	412.000	0.000000	0.000
ENST00000497622.1	666	416.000	0.132174	4.208
ENST00000892184.1	2430	2180.000	0.000000	0.000
ENST00000892185.1	3726	3476.000	0.057547	15.310
ENST00000892186.1	3401	3151.000	0.462814	111.616
ENST00000892187.1	2643	2393.000	0.038973	7.138
ENST00000892188.1	2583	2333.000	0.000000	0.000
ENST00000892189.1	2467	2217.000	0.000000	0.000
ENST00000892190.1	2616	2366.000	0.000000	0.000
ENST00000892191.1	2240	1990.000	0.000000	0.000
ENST00000892192.1	2626	2376.000	0.000000	0.000
ENST00000892193.1	2533	2283.000	0.000000	0.000
ENST00000892194.1	2423	2173.000	0.000000	0.000
ENST00000892195.1	2426	2176.000	0.000000	0.000
ENST00000892196.1	2609	2359.000	0.000000	0.000
ENST00000892197.1	2529	2279.000	0.000000	0.000
ENST00000892198.1	2576	2326.000	0.000000	0.000
ENST00000892199.1	2519	2269.000	0.000000	0.000
ENST00000892200.1	2281	2031.000	0.000000	0.000
ENST00000892201.1	1307	1057.000	0.000000	0.000
ENST00000892202.1	3867	3617.000	0.000000	0.000
ENST00000951274.1	3111	2861.000	0.000000	0.000
ENST00000951275.1	2231	1981.000	0.000000	0.000
ENST00000951276.1	2392	2142.000	0.000000	0.000
ENST00000951277.1	1387	1137.000	0.000000	0.000
ENST00000951278.1	1276	1026.000	0.000000	0.000
ENST00000951279.1	1309	1059.000	0.000000	0.000
ENST00000951280.1	2391	2141.000	5.260996	862.094
ENST00000951281.1	2849	2599.000	0.031440	6.254
ENST00000951282.1	2520	2270.000	0.000000	0.000
ENST00000434663.5	556	306.000	0.000000	0.000
ENST00000373823.7	3341	3091.000	0.000000	0.000
ENST00000373808.8	2664	2414.000	0.024213	4.474
ENST00000432226.7	2595	2345.000	0.000000	0.000
ENST00000477863.5	716	466.000	0.000000	0.000
ENST00000449733.7	2702	2452.000	0.043734	8.208
ENST00000699558.1	2633	2383.000	0.000000	0.000
ENST00000483960.5	802	552.000	0.000000	0.000
ENST00000477104.2	806	556.000	0.000000	0.000
ENST00000394353.7	2311	2061.000	0.000000	0.000
ENST00000545652.6	2428	2178.000	0.000000	0.000
ENST00000373818.8	2657	2407.000	0.000000	0.000
ENST00000485767.1	6454	6204.000	0.022744	10.800
ENST00000373807.5	2823	2573.000	0.000000	0.000
ENST00000373806.1	879	629.000	0.225984	10.879
ENST00000477553.1	680	430.000	0.000000	0.000
ENST00000900518.1	4847	4597.000	0.225250	79.252
ENST00000900519.1	3719	3469.000	0.000000	0.000
ENST00000900520.1	3505	3255.000	0.000000	0.000
ENST00000900521.1	3266	3016.000	0.000000	0.000
ENST00000900522.1	3623	3373.000	0.000000	0.000
ENST00000900523.1	3439	3189.000	0.000000	0.000
ENST00000900524.1	3540	3290.000	0.000000	0.000
ENST00000900525.1	2774	2524.000	0.000000	0.000
ENST00000900526.1	3329	3079.000	0.000000	0.000
ENST00000900527.1	2706	2456.000	0.000000	0.000
ENST00000900528.1	2826	2576.000	0.000000	0.000
ENST00000900529.1	2778	2528.000	0.000000	0.000
ENST00000900530.1	2617	2367.000	0.000000	0.000
ENST00000900531.1	2664	2414.000	0.000000	0.000
ENST00000900532.1	2697	2447.000	0.000000	0.000
ENST00000900533.1	2727	2477.000	0.000000	0.000
ENST00000900534.1	2702	2452.000	0.000000	0.000
ENST00000900535.1	2778	2528.000	0.000000	0.000
ENST00000900536.1	2666	2416.000	0.000000	0.000
ENST00000900537.1	2822	2572.000	0.000000	0.000
ENST00000900538.1	2675	2425.000	0.000000	0.000
ENST00000900539.1	2587	2337.000	0.000000	0.000
ENST00000900540.1	2674	2424.000	0.000000	0.000
ENST00000900541.1	2788	2538.000	0.000000	0.000
ENST00000900542.1	2629	2379.000	0.000000	0.000
ENST00000900543.1	2660	2410.000	0.000000	0.000
ENST00000900544.1	2939	2689.000	0.000000	0.000
ENST00000900545.1	2775	2525.000	0.000000	0.000
ENST00000900546.1	2745	2495.000	0.000000	0.000
ENST00000900547.1	2747	2497.000	0.000000	0.000
ENST00000900548.1	2677	2427.000	0.040050	7.439
ENST00000900549.1	2851	2601.000	0.000000	0.000
ENST00000900550.1	2710	2460.000	0.000000	0.000
ENST00000900551.1	2775	2525.000	0.000000	0.000
ENST00000900552.1	2746	2496.000	0.000000	0.000
ENST00000900553.1	2564	2314.000	0.000000	0.000
ENST00000900554.1	2731	2481.000	0.000000	0.000
ENST00000900555.1	2444	2194.000	0.000000	0.000
ENST00000900556.1	2372	2122.000	0.000000	0.000
ENST00000900557.1	2572	2322.000	0.000000	0.000
ENST00000900558.1	2537	2287.000	0.000000	0.000
ENST00000900559.1	2679	2429.000	0.000000	0.000
ENST00000900560.1	2682	2432.000	0.000000	0.000
ENST00000900561.1	2659	2409.000	0.000000	0.000
ENST00000900562.1	2756	2506.000	0.000000	0.000
ENST00000900563.1	2809	2559.000	0.000000	0.000
ENST00000900564.1	2711	2461.000	0.000000	0.000
ENST00000900565.1	2712	2462.000	0.000000	0.000
ENST00000900566.1	2726	2476.000	0.000000	0.000
ENST00000900567.1	2713	2463.000	0.000000	0.000
ENST00000900568.1	2694	2444.000	0.000000	0.000
ENST00000900569.1	2856	2606.000	0.000000	0.000
ENST00000900570.1	2443	2193.000	0.000000	0.000
ENST00000900571.1	2620	2370.000	0.000000	0.000
ENST00000900572.1	2745	2495.000	0.000000	0.000
ENST00000900573.1	2697	2447.000	0.000000	0.000
ENST00000900574.1	2863	2613.000	0.000000	0.000
ENST00000900575.1	2727	2477.000	0.000000	0.000
ENST00000900576.1	2675	2425.000	0.000000	0.000
ENST00000900577.1	2797	2547.000	0.000000	0.000
ENST00000900578.1	2550	2300.000	0.000000	0.000
ENST00000900579.1	2822	2572.000	0.000000	0.000
ENST00000900580.1	2839	2589.000	0.000000	0.000
ENST00000900581.1	2681	2431.000	0.000000	0.000
ENST00000900582.1	2741	2491.000	0.000000	0.000
ENST00000900583.1	2242	1992.000	0.000000	0.000
ENST00000900584.1	2666	2416.000	0.000000	0.000
ENST00000900585.1	2723	2473.000	0.000000	0.000
ENST00000900586.1	2450	2200.000	0.000000	0.000
ENST00000900587.1	2742	2492.000	0.000000	0.000
ENST00000900588.1	2765	2515.000	0.000000	0.000
ENST00000900589.1	2884	2634.000	0.000000	0.000
ENST00000900590.1	2605	2355.000	0.000000	0.000
ENST00000900591.1	2794	2544.000	0.000000	0.000
ENST00000900592.1	2831	2581.000	0.000000	0.000
ENST00000900593.1	2710	2460.000	0.000000	0.000
ENST00000900594.1	2817	2567.000	0.000000	0.000
ENST00000900595.1	2641	2391.000	0.000000	0.000
ENST00000900596.1	2878	2628.000	0.000000	0.000
ENST00000900597.1	2767	2517.000	0.000000	0.000
ENST00000900598.1	2824	2574.000	0.000000	0.000
ENST00000900599.1	2935	2685.000	0.000000	0.000
ENST00000900600.1	2587	2337.000	0.000000	0.000
ENST00000900601.1	2670	2420.000	0.000000	0.000
ENST00000900602.1	2530	2280.000	0.000000	0.000
ENST00000900603.1	2630	2380.000	0.000000	0.000
ENST00000900604.1	2582	2332.000	0.000000	0.000
ENST00000900605.1	2841	2591.000	0.000000	0.000
ENST00000900606.1	2706	2456.000	0.000000	0.000
ENST00000900607.1	2600	2350.000	0.000000	0.000
ENST00000900608.1	2581	2331.000	0.000000	0.000
ENST00000900609.1	2705	2455.000	0.000000	0.000
ENST00000900610.1	2758	2508.000	0.000000	0.000
ENST00000900611.1	2779	2529.000	0.000000	0.000
ENST00000900612.1	2571	2321.000	0.000000	0.000
ENST00000900613.1	2679	2429.000	0.000000	0.000
ENST00000900614.1	2716	2466.000	0.000000	0.000
ENST00000900615.1	2641	2391.000	0.000000	0.000
ENST00000900616.1	2570	2320.000	0.000000	0.000
ENST00000900617.1	2739	2489.000	0.000000	0.000
ENST00000900618.1	2647	2397.000	0.000000	0.000
ENST00000900619.1	2673	2423.000	0.000000	0.000
ENST00000900620.1	2573	2323.000	0.000000	0.000
ENST00000900621.1	2661	2411.000	0.000000	0.000
ENST00000900622.1	2689	2439.000	0.000000	0.000
ENST00000900623.1	2758	2508.000	0.000000	0.000
ENST00000900624.1	2685	2435.000	0.000000	0.000
ENST00000900625.1	2703	2453.000	0.000000	0.000
ENST00000900626.1	2893	2643.000	0.000000	0.000
ENST00000900627.1	2712	2462.000	0.313241	59.025
ENST00000900628.1	2497	2247.000	0.000000	0.000
ENST00000900629.1	2623	2373.000	0.000000	0.000
ENST00000900630.1	2624	2374.000	0.000000	0.000
ENST00000900631.1	2693	2443.000	0.000000	0.000
ENST00000900632.1	2730	2480.000	0.000000	0.000
ENST00000900633.1	2715	2465.000	0.000000	0.000
ENST00000900634.1	2606	2356.000	0.000000	0.000
ENST00000900635.1	2698	2448.000	0.000000	0.000
ENST00000900636.1	2616	2366.000	0.000000	0.000
ENST00000900637.1	2508	2258.000	0.000000	0.000
ENST00000900638.1	2481	2231.000	0.000000	0.000
ENST00000900639.1	2305	2055.000	0.000000	0.000
ENST00000900640.1	2605	2355.000	0.000000	0.000
ENST00000900641.1	2701	2451.000	0.000000	0.000
ENST00000900642.1	2751	2501.000	0.000000	0.000
ENST00000900643.1	2605	2355.000	0.000000	0.000
ENST00000900644.1	2496	2246.000	0.000000	0.000
ENST00000900645.1	3059	2809.000	0.000000	0.000
ENST00000900646.1	3506	3256.000	0.189957	47.338
ENST00000917232.1	3634	3384.000	0.000000	0.000
ENST00000917233.1	2530	2280.000	0.000000	0.000
ENST00000917234.1	2606	2356.000	0.000000	0.000
ENST00000917235.1	2606	2356.000	0.000000	0.000
ENST00000917236.1	2419	2169.000	0.000000	0.000
ENST00000917237.1	2806	2556.000	0.000000	0.000
ENST00000917238.1	2698	2448.000	0.000000	0.000
ENST00000917239.1	2778	2528.000	0.000000	0.000
ENST00000972553.1	3566	3316.000	0.037336	9.476
ENST00000972554.1	3638	3388.000	0.000000	0.000
ENST00000972555.1	3545	3295.000	0.000000	0.000
ENST00000972556.1	3498	3248.000	0.000000	0.000
ENST00000972557.1	3806	3556.000	0.000000	0.000
ENST00000972558.1	2673	2423.000	0.000000	0.000
ENST00000972559.1	2908	2658.000	0.000000	0.000
ENST00000972560.1	2661	2411.000	0.000000	0.000
ENST00000972561.1	2829	2579.000	0.000000	0.000
ENST00000972562.1	2731	2481.000	0.000000	0.000
ENST00000972563.1	2813	2563.000	0.000000	0.000
ENST00000972564.1	2587	2337.000	0.000000	0.000
ENST00000972565.1	2793	2543.000	0.000000	0.000
ENST00000972566.1	2675	2425.000	0.000000	0.000
ENST00000972567.1	2585	2335.000	0.000000	0.000
ENST00000972568.1	2663	2413.000	0.000000	0.000
ENST00000972569.1	2822	2572.000	0.000000	0.000
ENST00000972570.1	2824	2574.000	0.000000	0.000
ENST00000972571.1	2506	2256.000	0.000000	0.000
ENST00000972572.1	2775	2525.000	0.000000	0.000
ENST00000972573.1	2724	2474.000	0.000000	0.000
ENST00000972574.1	2664	2414.000	0.000000	0.000
ENST00000972575.1	2757	2507.000	0.000000	0.000
ENST00000972576.1	2597	2347.000	0.000000	0.000
ENST00000972577.1	2732	2482.000	0.000000	0.000
ENST00000972578.1	2696	2446.000	0.000000	0.000
ENST00000972579.1	2699	2449.000	0.000000	0.000
ENST00000972580.1	2464	2214.000	0.000000	0.000
ENST00000972581.1	2556	2306.000	0.000000	0.000
ENST00000972582.1	2675	2425.000	0.000000	0.000
ENST00000972583.1	2550	2300.000	0.000000	0.000
ENST00000972584.1	2562	2312.000	0.000000	0.000
ENST00000972585.1	2782	2532.000	0.000000	0.000
ENST00000972586.1	2511	2261.000	0.000000	0.000
ENST00000972587.1	2362	2112.000	0.000000	0.000
ENST00000972588.1	2575	2325.000	0.000000	0.000
ENST00000972589.1	2977	2727.000	0.000000	0.000
ENST00000972590.1	2643	2393.000	0.000000	0.000
ENST00000972591.1	3019	2769.000	0.000000	0.000
ENST00000972592.1	2667	2417.000	0.411246	76.076
ENST00000972593.1	2717	2467.000	0.000000	0.000
ENST00000972594.1	4407	4157.000	0.040736	12.961
ENST00000972595.1	2755	2505.000	0.000000	0.000
ENST00000972596.1	2894	2644.000	0.000000	0.000
ENST00000972597.1	2400	2150.000	0.000000	0.000
ENST00000972598.1	2713	2463.000	0.000000	0.000
ENST00000972599.1	2579	2329.000	0.000000	0.000
ENST00000972600.1	2708	2458.000	0.000000	0.000
ENST00000972601.1	2609	2359.000	0.000000	0.000
ENST00000972602.1	2564	2314.000	0.000000	0.000
ENST00000972603.1	2557	2307.000	0.000000	0.000
ENST00000972604.1	2989	2739.000	0.000000	0.000
ENST00000972605.1	2940	2690.000	0.000000	0.000
ENST00000972606.1	2863	2613.000	0.000000	0.000
ENST00000972607.1	2648	2398.000	0.110862	20.347
ENST00000972608.1	2923	2673.000	0.000000	0.000
ENST00000972609.1	2905	2655.000	0.000000	0.000
ENST00000972610.1	2573	2323.000	0.000000	0.000
ENST00000972611.1	2554	2304.000	2.634030	464.487
ENST00000972612.1	3023	2773.000	0.000000	0.000
ENST00000972613.1	3173	2923.000	0.000000	0.000
ENST00000972614.1	2466	2216.000	0.000000	0.000
ENST00000972615.1	2612	2362.000	0.000000	0.000
ENST00000972616.1	2716	2466.000	0.000000	0.000
ENST00000972617.1	2696	2446.000	0.000000	0.000
ENST00000972618.1	2619	2369.000	0.000000	0.000
ENST00000972619.1	2606	2356.000	0.000000	0.000
ENST00000972620.1	2707	2457.000	0.000000	0.000
ENST00000972621.1	2790	2540.000	0.000000	0.000
ENST00000972622.1	2748	2498.000	0.000000	0.000
ENST00000972623.1	2682	2432.000	0.000000	0.000
ENST00000972624.1	2491	2241.000	0.000000	0.000
ENST00000972625.1	2583	2333.000	0.000000	0.000
ENST00000972626.1	2691	2441.000	0.000000	0.000
ENST00000972627.1	2496	2246.000	0.000000	0.000
ENST00000972628.1	2574	2324.000	0.000000	0.000
ENST00000972629.1	2716	2466.000	0.000000	0.000
ENST00000972630.1	2344	2094.000	0.000000	0.000
ENST00000972631.1	2811	2561.000	0.000000	0.000
ENST00000972632.1	2724	2474.000	0.000000	0.000
ENST00000972633.1	2661	2411.000	0.000000	0.000
ENST00000972634.1	2712	2462.000	0.000000	0.000
ENST00000972635.1	2629	2379.000	0.000000	0.000
ENST00000972636.1	2619	2369.000	0.000000	0.000
ENST00000972637.1	2678	2428.000	0.000000	0.000
ENST00000972638.1	2543	2293.000	0.000000	0.000
ENST00000972639.1	3186	2936.000	0.000000	0.000
ENST00000972640.1	2646	2396.000	0.000000	0.000
ENST00000972641.1	2795	2545.000	0.000000	0.000
ENST00000972642.1	2691	2441.000	0.000000	0.000
ENST00000972643.1	2661	2411.000	0.000000	0.000
ENST00000972644.1	2646	2396.000	0.000000	0.000
ENST00000972645.1	2614	2364.000	0.000000	0.000
ENST00000972646.1	2592	2342.000	0.000000	0.000
ENST00000972647.1	2623	2373.000	0.000000	0.000
ENST00000972648.1	2627	2377.000	0.000000	0.000
ENST00000972649.1	2655	2405.000	0.000000	0.000
ENST00000972650.1	2643	2393.000	0.000000	0.000
ENST00000972651.1	2505	2255.000	0.000000	0.000
ENST00000972652.1	2542	2292.000	0.000000	0.000
ENST00000972653.1	2727	2477.000	0.000000	0.000
ENST00000972654.1	2150	1900.000	0.000000	0.000
ENST00000972655.1	2615	2365.000	0.000000	0.000
ENST00000972656.1	2482	2232.000	0.000000	0.000
ENST00000972657.1	1744	1494.000	0.000000	0.000
ENST00000972658.1	2581	2331.000	0.000000	0.000
ENST00000972659.1	2458	2208.000	0.000000	0.000
ENST00000972660.1	2619	2369.000	0.000000	0.000
ENST00000972661.1	2634	2384.000	0.000000	0.000
ENST00000972662.1	2528	2278.000	0.000000	0.000
ENST00000972663.1	1490	1240.000	0.000000	0.000
ENST00000972664.1	2645	2395.000	0.000000	0.000
ENST00000972665.1	1921	1671.000	0.000000	0.000
ENST00000972666.1	1552	1302.000	0.000000	0.000
ENST00000972667.1	2683	2433.000	0.000000	0.000
ENST00000972668.1	2528	2278.000	0.000000	0.000
ENST00000972669.1	2720	2470.000	0.000000	0.000
ENST00000972670.1	2401	2151.000	0.000000	0.000
ENST00000972671.1	3518	3268.000	0.000000	0.000
ENST00000972672.1	2515	2265.000	0.000000	0.000
ENST00000972673.1	2250	2000.000	0.000000	0.000
ENST00000310473.11	2696	2446.000	0.129943	24.327
ENST00000663595.2	1644	1394.000	4.248357	453.267
ENST00000536983.5	1413	1163.000	0.000000	0.000
ENST00000544615.5	1004	754.000	0.000000	0.000
ENST00000545212.1	389	139.000	0.000000	0.000
ENST00000545562.2	344	94.008	0.000000	0.000
ENST00000543714.5	567	317.000	0.000000	0.000
ENST00000539764.1	464	214.000	0.000000	0.000
ENST00000542615.5	538	288.000	0.000000	0.000
ENST00000541027.5	536	286.000	0.000000	0.000
ENST00000539330.1	608	358.000	0.000000	0.000
ENST00000880147.1	1596	1346.000	0.000000	0.000
ENST00000880148.1	1611	1361.000	2.146773	223.622
ENST00000880149.1	1762	1512.000	0.000000	0.000
ENST00000880150.1	1635	1385.000	0.000000	0.000
ENST00000880151.1	1674	1424.000	0.000000	0.000
ENST00000880152.1	1623	1373.000	0.000000	0.000
ENST00000880153.1	1442	1192.000	3.235605	295.190
ENST00000880154.1	1661	1411.000	0.033287	3.595
ENST00000912379.1	1383	1133.000	0.000000	0.000
ENST00000952750.1	1788	1538.000	0.000000	0.000
ENST00000952751.1	1404	1154.000	0.000000	0.000
ENST00000535458.6	3163	2913.000	0.000000	0.000
ENST00000583648.6	6182	5932.000	0.000000	0.000
ENST00000290158.9	6058	5808.000	5.068287	2252.983
ENST00000577918.5	859	609.000	0.036462	1.700
ENST00000577875.5	605	355.000	0.000000	0.000
ENST00000540627.5	2989	2739.000	0.111780	23.433
ENST00000582097.5	2347	2097.000	0.000000	0.000
ENST00000677036.1	1216	966.000	0.334230	24.711
ENST00000583013.1	742	492.000	0.000000	0.000
ENST00000677341.1	2197	1947.000	23.824463	3550.252
ENST00000579901.5	594	344.000	0.000000	0.000
ENST00000578718.1	550	300.000	0.000000	0.000
ENST00000580019.1	427	177.000	0.000000	0.000
ENST00000580573.2	2087	1837.000	0.000000	0.000
ENST00000580158.2	3338	3088.000	0.302916	71.593
ENST00000582126.1	653	403.000	3.604008	111.163
ENST00000866804.1	3760	3510.000	0.000000	0.000
ENST00000866805.1	3143	2865.000	0.000000	0.000
ENST00000866806.1	3367	3093.000	0.000000	0.000
ENST00000866807.1	3625	3347.000	0.000000	0.000
ENST00000866808.1	3353	3074.000	0.000000	0.000
ENST00000931899.1	6058	5808.000	0.000000	0.000
ENST00000931900.1	3984	3734.000	12.370958	3535.474
ENST00000931901.1	3959	3709.000	0.000000	0.000
ENST00000931902.1	3984	3734.000	0.000000	0.000
ENST00000931903.1	4184	3934.000	0.000000	0.000
ENST00000931904.1	3442	3163.000	0.277639	67.212
ENST00000931905.1	3635	3356.000	0.000000	0.000
ENST00000946082.1	3461	3182.000	0.000000	0.000
ENST00000369551.5	1934	1684.000	0.000000	0.000
ENST00000320334.5	1748	1498.000	0.130831	15.000
ENST00000491700.1	2063	1813.000	0.000000	0.000
ENST00000633022.1	495	245.000	0.000000	0.000
ENST00000393300.6	1961	1711.000	0.000000	0.000
ENST00000854415.1	1782	1532.000	0.000000	0.000
ENST00000933255.1	1814	1564.000	0.000000	0.000
ENST00000271234.13	4227	3977.000	0.039107	11.904
ENST00000260506.12	5341	5091.000	1.487691	579.677
ENST00000370253.6	3889	3639.000	3.142333	875.194
ENST00000424449.2	1518	1268.000	0.000000	0.000
ENST00000603526.1	656	406.000	0.219356	6.816
ENST00000868903.1	3954	3704.000	2.554724	724.244
ENST00000868904.1	4039	3789.000	0.000000	0.000
ENST00000868905.1	4250	4000.000	0.000000	0.000
ENST00000868906.1	4019	3769.000	0.000000	0.000
ENST00000868907.1	3903	3653.000	0.000000	0.000
ENST00000933414.1	4102	3852.000	0.000000	0.000
ENST00000933415.1	4118	3868.000	0.068115	20.165
ENST00000378061.7	3198	2948.000	0.242932	54.813
ENST00000495685.1	554	304.000	0.000000	0.000
ENST00000483014.1	541	291.000	0.000000	0.000
ENST00000484196.1	537	287.000	0.000000	0.000
ENST00000926832.1	3115	2865.000	0.000000	0.000
ENST00000951283.1	3049	2799.000	0.000000	0.000
ENST00000310301.9	5854	5604.000	1.238827	531.348
ENST00000395969.6	3181	2931.000	0.000000	0.000
ENST00000490924.1	496	246.000	0.090737	1.708
ENST00000448833.5	711	461.000	0.165210	5.829
ENST00000482217.1	951	701.000	0.000000	0.000
ENST00000439468.1	354	104.002	0.000000	0.000
ENST00000462429.1	347	97.005	0.000000	0.000
ENST00000466017.1	591	341.000	0.000000	0.000
ENST00000485955.1	571	321.000	0.000000	0.000
ENST00000413141.5	575	325.000	0.000000	0.000
ENST00000265745.13	769	519.000	0.083515	3.317
ENST00000414632.5	548	298.000	0.000000	0.000
ENST00000418457.6	532	282.000	0.000000	0.000
ENST00000457055.1	465	215.000	0.717349	11.804
ENST00000862385.1	4574	4324.000	0.000000	0.000
ENST00000862386.1	4227	3977.000	0.000000	0.000
ENST00000862387.1	3969	3719.000	0.462311	131.592
ENST00000862388.1	3297	3047.000	0.000000	0.000
ENST00000862389.1	3159	2909.000	1.135504	252.815
ENST00000862390.1	3223	2973.000	0.000000	0.000
ENST00000862391.1	3190	2940.000	0.000000	0.000
ENST00000934107.1	4096	3846.000	0.000000	0.000
ENST00000951459.1	4209	3959.000	0.000000	0.000
ENST00000951460.1	3369	3119.000	0.000000	0.000
ENST00000951461.1	3212	2962.000	1.645912	373.131
ENST00000951462.1	3157	2907.000	0.000000	0.000
ENST00000545664.5	1219	969.000	0.000000	0.000
ENST00000269740.9	1367	1117.000	6.029450	515.467
ENST00000589363.5	524	274.000	0.000000	0.000
ENST00000589166.1	491	241.000	0.000000	0.000
ENST00000455372.2	2940	2690.000	0.380374	78.313
ENST00000590875.1	572	322.000	0.115244	2.840
ENST00000909979.1	1523	1273.000	0.686554	66.892
ENST00000909980.1	1418	1168.000	1.972075	176.294
ENST00000909981.1	1301	1051.000	0.000000	0.000
ENST00000909982.1	1768	1518.000	0.000000	0.000
ENST00000909983.1	1332	1082.000	0.000000	0.000
ENST00000959861.1	1331	1081.000	0.000000	0.000
ENST00000959862.1	1431	1181.000	0.000000	0.000
ENST00000959863.1	1456	1206.000	0.000000	0.000
ENST00000366858.7	702	452.000	7.049441	243.873
ENST00000366857.9	3963	3713.000	0.166062	47.192
ENST00000465271.6	4096	3846.000	0.841513	247.708
ENST00000366860.9	912	662.000	0.798377	40.452
ENST00000468318.5	1525	1275.000	0.570386	55.661
ENST00000366856.3	808	558.000	0.736526	31.455
ENST00000477413.1	820	570.000	0.100425	4.381
ENST00000469200.1	518	268.000	0.248611	5.099
ENST00000895496.1	1465	1215.000	1.367828	127.197
ENST00000895497.1	1423	1173.000	0.000000	0.000
ENST00000933590.1	589	339.000	6.030938	156.478
ENST00000933591.1	662	412.000	6.799170	214.399
ENST00000933592.1	493	243.000	37.041446	688.913
ENST00000933593.1	602	352.000	0.000000	0.000
ENST00000513699.5	2217	1967.000	0.062067	9.344
ENST00000510460.1	819	569.000	0.000000	0.000
ENST00000264451.12	6164	5914.000	0.423775	191.817
ENST00000509683.5	1078	828.000	4.036587	255.808
ENST00000505523.1	809	559.000	0.000000	0.000
ENST00000866307.1	3268	3018.000	3.986598	920.856
ENST00000866308.1	2906	2656.000	0.000000	0.000
ENST00000866309.1	3050	2800.000	1.741988	373.313
ENST00000866310.1	3128	2878.000	0.000000	0.000
ENST00000866311.1	3188	2938.000	0.000000	0.000
ENST00000866312.1	3072	2822.000	4.019325	868.121
ENST00000866313.1	3174	2924.000	0.000000	0.000
ENST00000866314.1	2958	2708.000	0.000000	0.000
ENST00000866315.1	3031	2781.000	3.698920	787.310
ENST00000962777.1	3211	2961.000	2.664207	603.777
ENST00000962778.1	2402	2152.000	3.473756	572.152
ENST00000962779.1	3212	2962.000	0.000000	0.000
ENST00000536603.5	1282	1032.000	0.127722	10.088
ENST00000596161.5	574	324.000	0.000000	0.000
ENST00000595358.5	1817	1567.000	0.000000	0.000
ENST00000594672.5	433	183.000	0.197943	2.772
ENST00000596687.5	800	550.000	0.041901	1.764
ENST00000599044.1	849	599.000	0.000000	0.000
ENST00000594087.1	1017	767.000	0.000000	0.000
ENST00000601763.1	291	43.643	0.000000	0.000
ENST00000897318.1	1865	1615.000	0.000000	0.000
ENST00000897319.1	1830	1580.000	0.000000	0.000
ENST00000897320.1	3569	3319.000	0.000000	0.000
ENST00000897321.1	1651	1401.000	0.000000	0.000
ENST00000897322.1	1848	1598.000	0.000000	0.000
ENST00000897323.1	1993	1743.000	0.000000	0.000
ENST00000897324.1	1874	1624.000	0.000000	0.000
ENST00000916385.1	1590	1340.000	0.000000	0.000
ENST00000916386.1	1798	1548.000	0.000000	0.000
ENST00000916387.1	3444	3194.000	0.000000	0.000
ENST00000916388.1	1865	1615.000	0.000000	0.000
ENST00000959914.1	3560	3310.000	0.066384	16.817
ENST00000959915.1	2055	1805.000	0.000000	0.000
ENST00000959916.1	1987	1737.000	0.000000	0.000
ENST00000959917.1	2117	1867.000	0.000000	0.000
ENST00000959918.1	1919	1669.000	0.000000	0.000
ENST00000959919.1	3625	3375.000	0.136783	35.333
ENST00000526757.5	3019	2769.000	0.000000	0.000
ENST00000534127.5	4545	4295.000	0.000000	0.000
ENST00000313726.11	4341	4091.000	0.000000	0.000
ENST00000530991.5	3396	3146.000	0.000000	0.000
ENST00000526099.5	2404	2154.000	0.000000	0.000
ENST00000527540.1	367	117.000	0.000000	0.000
ENST00000532162.5	769	519.000	0.000000	0.000
ENST00000534278.5	1352	1102.000	0.000000	0.000
ENST00000524513.1	602	352.000	0.000000	0.000
ENST00000530438.5	2679	2429.000	0.000000	0.000
ENST00000532738.1	480	230.000	0.125846	2.215
ENST00000526062.5	776	526.000	0.176315	7.098
ENST00000532871.3	463	213.000	0.000000	0.000
ENST00000533081.5	551	301.000	0.000000	0.000
ENST00000526701.5	1440	1190.000	0.000000	0.000
ENST00000530922.1	190	7.853	0.000000	0.000
ENST00000530559.5	738	488.000	0.000000	0.000
ENST00000533020.5	1309	1059.000	0.031512	2.554
ENST00000526837.5	566	316.000	0.000000	0.000
ENST00000530338.5	590	340.000	0.000000	0.000
ENST00000532734.5	1412	1162.000	0.000000	0.000
ENST00000530593.5	862	612.000	0.000000	0.000
ENST00000626808.2	1071	821.000	0.000000	0.000
ENST00000528527.5	940	690.000	0.000000	0.000
ENST00000531060.1	452	202.000	0.000000	0.000
ENST00000533425.5	592	342.000	0.000000	0.000
ENST00000526057.5	600	350.000	0.000000	0.000
ENST00000528196.5	595	345.000	0.000000	0.000
ENST00000527510.5	571	321.000	0.000000	0.000
ENST00000530580.5	588	338.000	0.277859	7.188
ENST00000532651.5	582	332.000	0.000000	0.000
ENST00000527870.1	308	58.652	0.000000	0.000
ENST00000531093.5	502	252.000	0.000000	0.000
ENST00000533225.5	583	333.000	0.000000	0.000
ENST00000526126.5	559	309.000	0.000000	0.000
ENST00000526221.5	542	292.000	0.000000	0.000
ENST00000529940.5	535	285.000	1.131876	24.690
ENST00000528523.5	560	310.000	0.000000	0.000
ENST00000527930.5	560	310.000	0.000000	0.000
ENST00000534783.1	599	349.000	0.000000	0.000
ENST00000533681.5	638	388.000	0.000000	0.000
ENST00000526241.5	523	273.000	0.000000	0.000
ENST00000530959.5	751	501.000	0.000000	0.000
ENST00000533580.5	547	297.000	0.000000	0.000
ENST00000526155.5	887	637.000	0.000000	0.000
ENST00000534248.5	564	314.000	0.000000	0.000
ENST00000527347.5	573	323.000	0.000000	0.000
ENST00000533016.1	822	572.000	0.092559	4.052
ENST00000527516.5	631	381.000	0.000000	0.000
ENST00000527473.5	514	264.000	0.237242	4.794
ENST00000530938.5	534	284.000	0.000000	0.000
ENST00000533471.5	556	306.000	0.000000	0.000
ENST00000524757.5	590	340.000	0.000000	0.000
ENST00000527392.5	576	326.000	0.000000	0.000
ENST00000526828.5	550	300.000	0.000000	0.000
ENST00000525169.5	580	330.000	0.000000	0.000
ENST00000534665.5	659	409.000	0.000000	0.000
ENST00000531578.1	299	50.439	0.000000	0.000
ENST00000531237.1	3674	3424.000	0.166526	43.640
ENST00000531640.5	536	286.000	0.000000	0.000
ENST00000528452.1	333	83.038	0.314691	2.000
ENST00000857949.1	4405	4155.000	0.851208	270.693
ENST00000857950.1	4334	4084.000	0.000000	0.000
ENST00000857951.1	3230	2980.000	0.000000	0.000
ENST00000857952.1	4533	4283.000	0.000000	0.000
ENST00000857953.1	3472	3222.000	0.166553	41.072
ENST00000857954.1	3223	2973.000	0.000000	0.000
ENST00000857955.1	2459	2209.000	0.402571	68.063
ENST00000857956.1	4346	4096.000	0.000000	0.000
ENST00000857957.1	3090	2840.000	0.000000	0.000
ENST00000857958.1	4528	4278.000	0.000000	0.000
ENST00000857959.1	4350	4100.000	0.000000	0.000
ENST00000857960.1	4617	4367.000	0.000000	0.000
ENST00000857961.1	4857	4607.000	0.000000	0.000
ENST00000857962.1	3042	2792.000	0.000000	0.000
ENST00000857963.1	4607	4357.000	0.000000	0.000
ENST00000857964.1	3258	3008.000	0.000000	0.000
ENST00000857965.1	4402	4152.000	0.000000	0.000
ENST00000857966.1	3106	2856.000	0.000000	0.000
ENST00000857967.1	4311	4061.000	0.000000	0.000
ENST00000857968.1	3046	2796.000	0.000000	0.000
ENST00000857969.1	4917	4667.000	0.000000	0.000
ENST00000857970.1	2999	2749.000	0.000000	0.000
ENST00000857971.1	3208	2958.000	0.000000	0.000
ENST00000857972.1	4121	3871.000	0.000000	0.000
ENST00000857973.1	4160	3910.000	0.000000	0.000
ENST00000857974.1	4400	4150.000	0.000000	0.000
ENST00000857975.1	4372	4122.000	0.000000	0.000
ENST00000857976.1	4094	3844.000	0.000000	0.000
ENST00000857977.1	4410	4160.000	0.000000	0.000
ENST00000857978.1	4226	3976.000	0.000000	0.000
ENST00000857979.1	4312	4062.000	0.000000	0.000
ENST00000927484.1	4499	4249.000	0.000000	0.000
ENST00000927485.1	4354	4104.000	0.000000	0.000
ENST00000927486.1	4652	4402.000	0.000000	0.000
ENST00000927487.1	3182	2932.000	0.000000	0.000
ENST00000927488.1	3190	2940.000	0.000000	0.000
ENST00000927489.1	3246	2996.000	0.000000	0.000
ENST00000927490.1	2330	2080.000	0.000000	0.000
ENST00000927491.1	3271	3021.000	0.227822	52.677
ENST00000927492.1	3134	2884.000	0.000000	0.000
ENST00000927493.1	3984	3734.000	0.000000	0.000
ENST00000953021.1	4319	4069.000	0.000000	0.000
ENST00000953022.1	3003	2753.000	0.000000	0.000
ENST00000953023.1	2928	2678.000	0.000000	0.000
ENST00000953024.1	3134	2884.000	0.000000	0.000
ENST00000953025.1	2077	1827.000	1.190773	166.509
ENST00000953026.1	3187	2937.000	0.000000	0.000
ENST00000953027.1	3075	2825.000	0.000000	0.000
ENST00000953028.1	2957	2707.000	0.000000	0.000
ENST00000953029.1	3153	2903.000	0.000000	0.000
ENST00000953030.1	3613	3363.000	0.000000	0.000
ENST00000953031.1	4438	4188.000	0.000000	0.000
ENST00000953032.1	2888	2638.000	0.000000	0.000
ENST00000953033.1	2344	2094.000	0.191902	30.756
ENST00000953034.1	2847	2597.000	0.000000	0.000
ENST00000953035.1	2723	2473.000	0.000000	0.000
ENST00000953036.1	2105	1855.000	0.000000	0.000
ENST00000953037.1	3304	3054.000	0.000000	0.000
ENST00000953038.1	3197	2947.000	0.000000	0.000
ENST00000347454.9	1644	1394.000	6.658533	710.414
ENST00000478311.1	607	357.000	2.761275	75.448
ENST00000405940.6	1570	1320.000	0.000000	0.000
ENST00000445933.6	1608	1358.000	0.000000	0.000
ENST00000451130.6	1633	1383.000	0.000000	0.000
ENST00000493344.6	1949	1699.000	0.269215	35.008
ENST00000475582.5	4293	4043.000	0.061616	19.066
ENST00000417567.1	761	511.000	0.000000	0.000
ENST00000418146.1	742	492.000	0.058588	2.206
ENST00000462749.1	1089	839.000	0.035651	2.289
ENST00000878175.1	1606	1356.000	0.322049	33.423
ENST00000878176.1	1452	1202.000	0.000000	0.000
ENST00000878177.1	1535	1285.000	0.000000	0.000
ENST00000878178.1	1475	1225.000	0.000000	0.000
ENST00000920928.1	1909	1659.000	0.943172	119.759
ENST00000920929.1	1703	1453.000	0.000000	0.000
ENST00000920930.1	1313	1063.000	0.000000	0.000
ENST00000920931.1	1691	1441.000	0.000000	0.000
ENST00000920932.1	1497	1247.000	0.000000	0.000
ENST00000920933.1	1221	971.000	0.000000	0.000
ENST00000920934.1	1452	1202.000	0.000000	0.000
ENST00000920935.1	1260	1010.000	0.000000	0.000
ENST00000920936.1	1222	972.000	0.000000	0.000
ENST00000920937.1	1488	1238.000	0.000000	0.000
ENST00000920938.1	1460	1210.000	0.000000	0.000
ENST00000920939.1	1673	1423.000	0.278953	30.381
ENST00000920940.1	1449	1199.000	0.000000	0.000
ENST00000945151.1	1547	1297.000	0.000000	0.000
ENST00000945152.1	1588	1338.000	0.000000	0.000
ENST00000945153.1	1627	1377.000	0.000000	0.000
ENST00000945154.1	1475	1225.000	0.000000	0.000
ENST00000945155.1	1649	1399.000	0.000000	0.000
ENST00000945156.1	1436	1186.000	0.000000	0.000
ENST00000945157.1	1641	1391.000	0.000000	0.000
ENST00000945158.1	1701	1451.000	0.000000	0.000
ENST00000370968.5	775	525.000	0.000000	0.000
ENST00000211122.4	908	658.000	0.000000	0.000
ENST00000431899.2	411	161.000	0.000000	0.000
ENST00000961739.1	912	662.000	0.000000	0.000
ENST00000961740.1	973	723.000	0.000000	0.000
ENST00000495288.5	986	736.000	1.305968	73.567
ENST00000290541.7	918	668.000	73.490895	3757.336
ENST00000495805.5	811	561.000	0.000000	0.000
ENST00000476467.1	2067	1817.000	0.000000	0.000
ENST00000493673.1	1650	1400.000	0.202336	21.681
ENST00000474100.1	755	505.000	6.594091	254.869
ENST00000466425.1	665	415.000	0.428373	13.606
ENST00000933662.1	822	572.000	6.791776	297.337
ENST00000933663.1	728	478.000	34.757941	1271.604
ENST00000933664.1	595	345.000	0.000000	0.000
ENST00000522793.5	1432	1182.000	1.202616	108.796
ENST00000682719.1	1485	1235.000	2.390837	225.989
ENST00000682151.1	2208	1958.000	0.069857	10.469
ENST00000682245.1	1615	1365.000	0.142028	14.838
ENST00000684137.1	1366	1116.000	1.457571	124.498
ENST00000682220.1	1190	940.000	0.000000	0.000
ENST00000683219.1	901	651.000	0.000000	0.000
ENST00000684018.1	1283	1033.000	0.067189	5.312
ENST00000682172.1	1581	1331.000	0.000000	0.000
ENST00000231238.10	1441	1191.000	9.473903	863.596
ENST00000682131.1	1342	1092.000	0.000000	0.000
ENST00000684515.1	1447	1197.000	0.000000	0.000
ENST00000683631.1	1162	912.000	0.069610	4.859
ENST00000682457.1	3249	2999.000	0.023119	5.307
ENST00000522073.5	1119	869.000	0.114912	7.643
ENST00000520274.1	726	476.000	0.000000	0.000
ENST00000684527.1	3297	3047.000	0.089352	20.837
ENST00000682255.1	1982	1732.000	0.000000	0.000
ENST00000518560.1	543	293.000	0.000000	0.000
ENST00000683281.1	1342	1092.000	0.048098	4.020
ENST00000894227.1	1430	1180.000	7.628410	688.947
ENST00000894228.1	1433	1183.000	0.000000	0.000
ENST00000894229.1	1451	1201.000	0.000000	0.000
ENST00000912911.1	1474	1224.000	0.955636	89.525
ENST00000912912.1	1440	1190.000	0.000000	0.000
ENST00000963824.1	1406	1156.000	0.000000	0.000
ENST00000313732.9	3448	3198.000	0.573073	140.268
ENST00000344861.9	2727	2477.000	0.000000	0.000
ENST00000564526.1	603	353.000	0.000000	0.000
ENST00000564466.5	1488	1238.000	0.000000	0.000
ENST00000569377.1	608	358.000	0.000000	0.000
ENST00000566909.1	582	332.000	0.000000	0.000
ENST00000569488.1	620	370.000	0.000000	0.000
ENST00000569017.1	483	233.000	0.000000	0.000
ENST00000905028.1	3341	3091.000	0.029925	7.080
ENST00000905029.1	3387	3137.000	0.023475	5.636
ENST00000905030.1	3180	2930.000	0.000000	0.000
ENST00000905031.1	3755	3505.000	0.032174	8.631
ENST00000905032.1	2979	2729.000	0.000000	0.000
ENST00000905033.1	3139	2889.000	0.000000	0.000
ENST00000911294.1	3077	2827.000	0.000000	0.000
ENST00000911295.1	3202	2952.000	0.000000	0.000
ENST00000954815.1	3217	2967.000	0.000000	0.000
ENST00000954816.1	3401	3151.000	0.000000	0.000
ENST00000954817.1	2883	2633.000	0.724709	146.044
ENST00000954818.1	3317	3067.000	0.000000	0.000
ENST00000954819.1	3043	2793.000	0.548920	117.341
ENST00000954820.1	3273	3023.000	0.000000	0.000
ENST00000475617.5	586	336.000	0.038886	1.000
ENST00000472581.1	1059	809.000	0.000000	0.000
ENST00000497841.6	1688	1438.000	0.000000	0.000
ENST00000698636.1	2024	1774.000	0.000000	0.000
ENST00000483004.2	2357	2107.000	0.000000	0.000
ENST00000452035.7	2769	2519.000	0.000000	0.000
ENST00000698629.1	2554	2304.000	0.000000	0.000
ENST00000698630.1	3036	2786.000	0.000000	0.000
ENST00000698631.1	3024	2774.000	0.000000	0.000
ENST00000698632.1	4139	3889.000	0.000000	0.000
ENST00000698628.1	2246	1996.000	0.000000	0.000
ENST00000425368.7	2476	2226.000	0.000000	0.000
ENST00000698633.1	4010	3760.000	0.000000	0.000
ENST00000460718.5	768	518.000	0.000000	0.000
ENST00000482886.1	481	231.000	0.000000	0.000
ENST00000885706.1	2461	2211.000	0.000000	0.000
ENST00000885707.1	2389	2139.000	0.000000	0.000
ENST00000885708.1	2496	2246.000	0.000000	0.000
ENST00000885709.1	2514	2264.000	0.000000	0.000
ENST00000885710.1	2450	2200.000	0.000000	0.000
ENST00000885711.1	2340	2090.000	0.000000	0.000
ENST00000885712.1	2496	2246.000	0.000000	0.000
ENST00000885713.1	2538	2288.000	0.000000	0.000
ENST00000885714.1	2444	2194.000	0.000000	0.000
ENST00000885715.1	2552	2302.000	0.000000	0.000
ENST00000885716.1	2516	2266.000	0.000000	0.000
ENST00000885717.1	2503	2253.000	0.000000	0.000
ENST00000885718.1	2241	1991.000	0.000000	0.000
ENST00000885719.1	2508	2258.000	0.000000	0.000
ENST00000885720.1	2472	2222.000	0.000000	0.000
ENST00000885721.1	2468	2218.000	0.000000	0.000
ENST00000885722.1	2432	2182.000	0.000000	0.000
ENST00000885723.1	2438	2188.000	0.000000	0.000
ENST00000885724.1	2372	2122.000	0.000000	0.000
ENST00000885725.1	2446	2196.000	0.000000	0.000
ENST00000885726.1	2299	2049.000	0.000000	0.000
ENST00000885727.1	2203	1953.000	0.000000	0.000
ENST00000885728.1	2530	2280.000	0.000000	0.000
ENST00000885729.1	2455	2205.000	0.000000	0.000
ENST00000885730.1	2497	2247.000	0.000000	0.000
ENST00000885731.1	2556	2306.000	0.000000	0.000
ENST00000885732.1	2382	2132.000	0.000000	0.000
ENST00000885733.1	2619	2369.000	0.000000	0.000
ENST00000885734.1	2387	2137.000	0.000000	0.000
ENST00000885735.1	2288	2038.000	0.000000	0.000
ENST00000885736.1	2438	2188.000	0.000000	0.000
ENST00000885737.1	2485	2235.000	0.000000	0.000
ENST00000885738.1	2023	1773.000	0.000000	0.000
ENST00000885739.1	1959	1709.000	0.000000	0.000
ENST00000961765.1	2348	2098.000	0.000000	0.000
ENST00000961766.1	2423	2173.000	0.000000	0.000
ENST00000961767.1	2329	2079.000	0.000000	0.000
ENST00000372562.1	966	716.000	0.031575	1.730
ENST00000372560.3	793	543.000	3.834199	159.347
ENST00000372561.4	2269	2019.000	1.361381	210.371
ENST00000472013.1	1617	1367.000	0.111576	11.674
ENST00000372556.3	984	734.000	21.612048	1214.121
ENST00000471420.1	641	391.000	0.000000	0.000
ENST00000482168.1	688	438.000	3.718255	124.647
ENST00000469615.1	778	528.000	2.131001	86.117
ENST00000933676.1	1396	1146.000	0.000000	0.000
ENST00000401061.9	5049	4799.000	0.882572	324.169
ENST00000616135.1	1510	1260.000	1.250728	120.616
ENST00000477188.1	607	357.000	2.527530	69.061
ENST00000933807.1	1591	1341.000	0.000000	0.000
ENST00000447370.6	3173	2923.000	0.000000	0.000
ENST00000426971.2	2479	2229.000	0.000000	0.000
ENST00000426296.1	825	575.000	0.000000	0.000
ENST00000959925.1	2548	2298.000	0.031031	5.458
ENST00000959926.1	2503	2253.000	0.000000	0.000
ENST00000230792.7	3488	3238.000	1.792598	444.252
ENST00000507423.1	1781	1531.000	0.000000	0.000
ENST00000515407.1	511	261.000	0.000000	0.000
ENST00000508889.1	934	684.000	0.625974	32.770
ENST00000879998.1	3501	3251.000	0.000000	0.000
ENST00000879999.1	3432	3182.000	0.573090	139.570
ENST00000880000.1	3789	3539.000	0.000000	0.000
ENST00000880001.1	3708	3458.000	0.040167	10.631
ENST00000880002.1	3596	3346.000	0.000000	0.000
ENST00000918487.1	3776	3526.000	0.076986	20.776
ENST00000918488.1	1434	1184.000	0.000000	0.000
ENST00000963871.1	3872	3622.000	0.000000	0.000
ENST00000563732.5	846	596.000	0.000000	0.000
ENST00000279387.12	1402	1152.000	5.928925	522.755
ENST00000567040.5	879	629.000	0.000000	0.000
ENST00000568810.5	1080	830.000	0.000000	0.000
ENST00000563597.5	815	565.000	0.618902	26.763
ENST00000564966.5	1122	872.000	0.706559	47.156
ENST00000563200.5	1447	1197.000	0.000000	0.000
ENST00000566749.5	1490	1240.000	0.000000	0.000
ENST00000562664.5	941	691.000	0.000000	0.000
ENST00000627746.2	1301	1051.000	1.969949	158.463
ENST00000567828.1	742	492.000	0.000000	0.000
ENST00000567642.1	658	408.000	0.042924	1.340
ENST00000562222.5	742	492.000	0.000000	0.000
ENST00000561610.1	1333	1083.000	0.000000	0.000
ENST00000901308.1	1444	1194.000	16.540721	1511.572
ENST00000901309.1	1379	1129.000	0.000000	0.000
ENST00000901310.1	1397	1147.000	0.000000	0.000
ENST00000901311.1	1468	1218.000	0.088612	8.261
ENST00000901312.1	1376	1126.000	0.000000	0.000
ENST00000901313.1	1379	1129.000	0.000000	0.000
ENST00000901314.1	1370	1120.000	0.000000	0.000
ENST00000901315.1	1382	1132.000	0.000000	0.000
ENST00000901316.1	1308	1058.000	0.000000	0.000
ENST00000901317.1	1344	1094.000	0.000000	0.000
ENST00000901318.1	1347	1097.000	0.000000	0.000
ENST00000901319.1	1238	988.000	1.232907	93.230
ENST00000924271.1	1254	1004.000	0.598074	45.958
ENST00000924272.1	1135	885.000	0.000000	0.000
ENST00000924273.1	1230	980.000	0.000000	0.000
ENST00000924274.1	1363	1113.000	0.000000	0.000
ENST00000924275.1	1118	868.000	0.148941	9.895
ENST00000924276.1	1380	1130.000	0.089633	7.752
ENST00000924277.1	1224	974.000	0.000000	0.000
ENST00000954848.1	1379	1129.000	0.000000	0.000
ENST00000954849.1	1329	1079.000	0.000000	0.000
ENST00000481213.5	591	341.000	0.426043	11.119
ENST00000483094.5	652	402.000	0.082050	2.524
ENST00000493060.5	639	389.000	2.476911	73.745
ENST00000489194.5	692	442.000	0.939147	31.771
ENST00000469968.5	2510	2260.000	0.000000	0.000
ENST00000391875.6	2832	2582.000	0.000000	0.000
ENST00000482491.5	3003	2753.000	0.000000	0.000
ENST00000281701.11	2897	2647.000	2.248812	455.593
ENST00000469075.5	2566	2316.000	0.000000	0.000
ENST00000340871.8	2431	2181.000	0.000000	0.000
ENST00000496393.2	588	338.000	0.197483	5.109
ENST00000462893.1	624	374.000	0.288562	8.260
ENST00000467882.5	1310	1060.000	1.744098	141.497
ENST00000488718.5	564	314.000	0.000000	0.000
ENST00000492281.5	553	303.000	1.101719	25.550
ENST00000436927.5	766	516.000	0.288787	11.405
ENST00000470989.5	567	317.000	0.000000	0.000
ENST00000470903.5	548	298.000	3.191739	72.797
ENST00000461466.5	693	443.000	0.126118	4.276
ENST00000498767.1	581	331.000	0.000000	0.000
ENST00000461546.2	577	327.000	1.189315	29.766
ENST00000468673.5	921	671.000	0.415323	21.329
ENST00000487758.5	640	390.000	0.000000	0.000
ENST00000468088.2	248	18.915	0.000000	0.000
ENST00000933815.1	2774	2524.000	1.104423	213.351
ENST00000933816.1	2319	2069.000	0.000000	0.000
ENST00000933817.1	989	739.000	0.000000	0.000
ENST00000933818.1	2651	2401.000	0.000000	0.000
ENST00000591668.5	644	377.000	0.231976	6.694
ENST00000592642.1	396	146.000	0.000000	0.000
ENST00000269383.8	3384	3134.000	0.000000	0.000
ENST00000648382.1	2049	1799.000	0.000000	0.000
ENST00000543309.5	865	615.000	0.000000	0.000
ENST00000540128.1	886	636.000	0.000000	0.000
ENST00000540812.1	385	135.000	0.310834	3.212
ENST00000909232.1	2066	1816.000	0.000000	0.000
ENST00000924710.1	3486	3236.000	0.000000	0.000
ENST00000924711.1	3372	3122.000	0.000000	0.000
ENST00000924712.1	3311	3061.000	0.535460	125.447
ENST00000946120.1	3235	2985.000	0.000000	0.000
ENST00000946121.1	3223	2973.000	1.344985	306.043
ENST00000946122.1	3308	3058.000	0.000000	0.000
ENST00000265191.4	1208	958.000	0.000000	0.000
ENST00000506657.1	642	392.000	0.000000	0.000
ENST00000514481.1	352	102.002	0.000000	0.000
ENST00000508252.1	543	293.000	0.000000	0.000
ENST00000511353.1	564	314.000	0.000000	0.000
ENST00000512954.1	486	236.000	0.000000	0.000
ENST00000903711.1	1217	967.000	0.000000	0.000
ENST00000903712.1	1196	946.000	0.000000	0.000
ENST00000919367.1	400	150.000	0.000000	0.000
ENST00000963995.1	1250	1000.000	0.000000	0.000
ENST00000589146.5	578	328.000	0.000000	0.000
ENST00000628018.2	1509	1259.000	0.000000	0.000
ENST00000628306.2	1389	1139.000	0.000000	0.000
ENST00000246533.8	1428	1178.000	0.000000	0.000
ENST00000587718.5	1558	1308.000	0.000000	0.000
ENST00000592483.5	431	181.000	0.288744	4.000
ENST00000590874.5	926	676.000	0.000000	0.000
ENST00000588815.5	1471	1221.000	0.000000	0.000
ENST00000591041.5	812	562.000	0.000000	0.000
ENST00000588780.5	1035	785.000	0.000000	0.000
ENST00000590049.5	592	342.000	0.000000	0.000
ENST00000586851.5	616	366.000	0.000000	0.000
ENST00000590211.5	403	153.000	11.675540	136.722
ENST00000592354.5	690	440.000	0.000000	0.000
ENST00000586963.1	570	320.000	0.000000	0.000
ENST00000589162.1	701	451.000	0.000000	0.000
ENST00000856038.1	1428	1178.000	15.701847	1415.683
ENST00000940675.1	1416	1166.000	0.065312	5.829
ENST00000940676.1	1599	1349.000	0.039174	4.045
ENST00000940677.1	1421	1171.000	0.000000	0.000
ENST00000959930.1	1304	1054.000	0.000000	0.000
ENST00000959931.1	1409	1159.000	0.000000	0.000
ENST00000959932.1	1230	980.000	6.755745	506.722
ENST00000959933.1	1508	1258.000	0.000000	0.000
ENST00000959934.1	1407	1157.000	0.000000	0.000
ENST00000296849.10	2182	1932.000	0.000000	0.000
ENST00000866687.1	4252	4002.000	1.029553	315.352
ENST00000866688.1	2662	2412.000	0.000000	0.000
ENST00000866689.1	1979	1729.000	0.000000	0.000
ENST00000866690.1	2050	1800.000	0.000000	0.000
ENST00000866691.1	1924	1674.000	0.000000	0.000
ENST00000866692.1	2032	1782.000	1.411403	192.499
ENST00000866693.1	1857	1607.000	0.000000	0.000
ENST00000963996.1	1882	1632.000	0.183690	22.944
ENST00000588687.5	721	471.000	0.481330	17.351
ENST00000315286.13	2114	1864.000	9.767012	1393.406
ENST00000457422.6	2058	1808.000	1.486694	205.726
ENST00000588210.1	2067	1817.000	0.000000	0.000
ENST00000592333.1	692	442.000	0.841605	28.471
ENST00000938683.1	2092	1842.000	0.000000	0.000
ENST00000946236.1	2042	1792.000	0.943690	129.431
ENST00000261425.7	3425	3175.000	0.069776	16.956
ENST00000508137.6	2926	2676.000	0.814555	166.831
ENST00000504108.7	7718	7468.000	0.228584	130.653
ENST00000381930.8	3288	3038.000	0.070936	16.494
ENST00000261426.10	3300	3050.000	0.000000	0.000
ENST00000514399.1	585	335.000	0.000000	0.000
ENST00000515612.1	909	659.000	0.080020	4.036
ENST00000891918.1	4341	4091.000	0.317693	99.473
ENST00000891919.1	3935	3685.000	0.000000	0.000
ENST00000891920.1	3465	3215.000	0.000000	0.000
ENST00000891921.1	3284	3034.000	0.000000	0.000
ENST00000919279.1	4283	4033.000	0.000000	0.000
ENST00000962795.1	3720	3470.000	0.000000	0.000
ENST00000435506.7	1408	1158.000	5.575840	494.184
ENST00000517701.5	1028	778.000	9.786239	582.727
ENST00000469698.5	1573	1323.000	0.000000	0.000
ENST00000523903.5	1534	1284.000	7.512563	738.284
ENST00000521789.5	993	743.000	0.000000	0.000
ENST00000470690.5	1729	1479.000	0.279719	31.664
ENST00000393910.5	1253	1003.000	1.295296	99.435
ENST00000415460.5	730	480.000	0.148983	5.473
ENST00000476921.5	1081	831.000	0.465707	29.620
ENST00000445655.5	922	672.000	0.000000	0.000
ENST00000486304.2	711	461.000	0.569509	20.094
ENST00000460893.6	964	714.000	0.000000	0.000
ENST00000481693.5	513	263.000	0.000000	0.000
ENST00000475053.5	675	425.000	1.455655	47.350
ENST00000495317.1	836	586.000	0.000000	0.000
ENST00000520442.1	331	81.049	0.207080	1.285
ENST00000899638.1	1086	836.000	0.959951	61.422
ENST00000899639.1	1345	1095.000	0.000000	0.000
ENST00000913258.1	1185	935.000	0.000000	0.000
ENST00000913259.1	971	721.000	0.000000	0.000
ENST00000913260.1	1155	905.000	0.000000	0.000
ENST00000913261.1	871	621.000	0.000000	0.000
ENST00000946251.1	1362	1112.000	0.956404	81.398
ENST00000514888.5	3340	3090.000	1.092240	258.313
ENST00000264221.6	3339	3089.000	23.926753	5656.812
ENST00000505164.5	1514	1264.000	0.557594	53.943
ENST00000504188.1	491	241.000	0.000000	0.000
ENST00000510584.1	557	307.000	0.231059	5.429
ENST00000399688.7	3297	3047.000	0.000000	0.000
ENST00000512576.3	6371	6121.000	1.230709	576.564
ENST00000508554.1	698	448.000	0.718326	24.630
ENST00000879753.1	3157	2907.000	0.000000	0.000
ENST00000879754.1	3121	2871.000	1.733537	380.922
ENST00000879755.1	3156	2906.000	0.000000	0.000
ENST00000879756.1	1173	923.000	13.082552	924.196
ENST00000879757.1	1459	1209.000	0.000000	0.000
ENST00000913768.1	3618	3368.000	0.054675	14.094
ENST00000913769.1	3242	2992.000	8.032832	1839.502
ENST00000913770.1	3276	3026.000	0.000000	0.000
ENST00000913771.1	3022	2772.000	0.000000	0.000
ENST00000913772.1	2837	2587.000	7.191678	1423.956
ENST00000913773.1	2633	2383.000	0.112064	20.439
ENST00000913774.1	2593	2343.000	0.073915	13.255
ENST00000913775.1	2157	1907.000	0.000000	0.000
ENST00000913776.1	1384	1134.000	5.566465	483.128
ENST00000913777.1	1470	1220.000	0.000000	0.000
ENST00000963017.1	3308	3058.000	0.000000	0.000
ENST00000355417.7	3398	3148.000	0.000000	0.000
ENST00000521308.5	3323	3073.000	0.114663	26.968
ENST00000519448.1	3252	3002.000	0.000000	0.000
ENST00000518189.5	2864	2614.000	0.000000	0.000
ENST00000522964.1	479	229.000	0.000000	0.000
ENST00000524344.5	426	176.000	0.000000	0.000
ENST00000522179.1	566	316.000	0.128254	3.102
ENST00000519740.1	291	43.643	0.000000	0.000
ENST00000900832.1	3425	3175.000	0.000000	0.000
ENST00000900833.1	3415	3165.000	0.000000	0.000
ENST00000900834.1	3396	3146.000	0.000000	0.000
ENST00000900835.1	3271	3021.000	0.000000	0.000
ENST00000964027.1	3322	3072.000	0.000000	0.000
ENST00000373181.8	1527	1277.000	0.000000	0.000
ENST00000645522.1	4256	4006.000	0.000000	0.000
ENST00000487924.2	4285	4035.000	0.000000	0.000
ENST00000340692.10	4143	3893.000	0.000000	0.000
ENST00000373188.6	3358	3108.000	0.000000	0.000
ENST00000713664.1	2977	2727.000	0.000000	0.000
ENST00000373195.7	2852	2602.000	0.000000	0.000
ENST00000713661.1	2785	2535.000	0.000000	0.000
ENST00000713662.1	3023	2773.000	0.000000	0.000
ENST00000713663.1	2761	2511.000	0.000000	0.000
ENST00000713665.1	2788	2538.000	0.000000	0.000
ENST00000425303.6	1920	1670.000	0.000000	0.000
ENST00000432280.2	1071	821.000	0.000000	0.000
ENST00000473742.1	591	341.000	0.000000	0.000
ENST00000937948.1	2924	2674.000	0.000000	0.000
ENST00000961859.1	4015	3765.000	0.000000	0.000
ENST00000961860.1	2426	2176.000	0.000000	0.000
ENST00000401695.8	2314	2064.000	1.472318	232.585
ENST00000407193.7	2146	1896.000	0.000000	0.000
ENST00000521466.5	592	342.000	0.000000	0.000
ENST00000518139.5	669	419.000	1.940702	62.236
ENST00000312037.6	712	462.000	10.646583	376.463
ENST00000519690.1	3119	2869.000	0.540577	118.702
ENST00000642507.1	620	370.000	0.000000	0.000
ENST00000519855.1	398	148.000	0.000000	0.000
ENST00000866543.1	527	277.000	317.873625	6739.138
ENST00000866544.1	651	401.000	0.000000	0.000
ENST00000866545.1	2479	2229.000	0.000000	0.000
ENST00000922452.1	2142	1892.000	0.000000	0.000
ENST00000922453.1	1659	1409.000	15.555086	1677.465
ENST00000922454.1	1174	924.000	42.887346	3032.992
ENST00000922455.1	677	427.000	0.610623	19.956
ENST00000922456.1	730	480.000	0.000000	0.000
ENST00000922457.1	623	373.000	18.307028	522.633
ENST00000922458.1	412	162.000	0.000000	0.000
ENST00000922459.1	695	445.000	0.000000	0.000
ENST00000922460.1	675	425.000	0.000000	0.000
ENST00000922461.1	566	316.000	3.911049	94.591
ENST00000922462.1	470	220.000	0.000000	0.000
ENST00000922463.1	673	423.000	0.000000	0.000
ENST00000922464.1	643	393.000	0.000000	0.000
ENST00000922465.1	662	412.000	0.000000	0.000
ENST00000922466.1	587	337.000	0.000000	0.000
ENST00000922467.1	872	622.000	0.000000	0.000
ENST00000964173.1	552	302.000	699.371452	16165.342
ENST00000391864.7	582	332.000	0.000000	0.000
ENST00000221459.7	746	496.000	0.330507	12.547
ENST00000595200.5	795	545.000	0.251341	10.484
ENST00000486217.2	367	117.000	0.166465	1.491
ENST00000469137.5	1057	807.000	0.000000	0.000
ENST00000474252.1	521	271.000	0.144361	2.994
ENST00000465141.1	496	246.000	0.000000	0.000
ENST00000882750.1	674	424.000	0.946189	30.705
ENST00000959992.1	464	214.000	0.370692	6.072
ENST00000679318.1	2271	2021.000	0.179095	27.703
ENST00000677339.1	3752	3502.000	0.000000	0.000
ENST00000678501.1	3677	3427.000	0.078103	20.486
ENST00000676903.1	3258	3008.000	0.000000	0.000
ENST00000608362.2	3497	3247.000	0.000000	0.000
ENST00000677631.1	3064	2814.000	0.057704	12.428
ENST00000676749.1	2978	2728.000	0.000000	0.000
ENST00000677075.1	4469	4219.000	0.000000	0.000
ENST00000678035.1	4172	3922.000	0.000000	0.000
ENST00000678075.1	4328	4078.000	0.000000	0.000
ENST00000678183.1	3589	3339.000	0.178868	45.711
ENST00000679021.1	3850	3600.000	0.000000	0.000
ENST00000476233.2	4942	4692.000	0.046712	16.775
ENST00000676932.1	4269	4019.000	0.000000	0.000
ENST00000677321.1	3792	3542.000	0.000000	0.000
ENST00000677571.1	3829	3579.000	0.000000	0.000
ENST00000677669.1	4060	3810.000	0.148332	43.254
ENST00000677906.1	4068	3818.000	0.000000	0.000
ENST00000678277.1	3907	3657.000	0.000000	0.000
ENST00000678973.1	3816	3566.000	0.000000	0.000
ENST00000679124.1	3888	3638.000	0.000000	0.000
ENST00000679123.1	4044	3794.000	0.000000	0.000
ENST00000677574.1	4092	3842.000	0.000000	0.000
ENST00000678631.1	2416	2166.000	0.000000	0.000
ENST00000678998.1	2612	2362.000	0.000000	0.000
ENST00000715986.1	3628	3378.000	1.610697	416.431
ENST00000354667.8	3664	3414.000	0.000000	0.000
ENST00000490912.6	6718	6468.000	0.000000	0.000
ENST00000677037.1	2262	2012.000	0.000000	0.000
ENST00000677839.1	4333	4083.000	0.000000	0.000
ENST00000676746.1	2438	2188.000	0.000000	0.000
ENST00000678675.1	2731	2481.000	0.000000	0.000
ENST00000676524.1	2949	2699.000	0.000000	0.000
ENST00000678935.1	2656	2406.000	0.000000	0.000
ENST00000678962.1	3730	3480.000	0.000000	0.000
ENST00000679001.1	3706	3456.000	0.000000	0.000
ENST00000678449.1	3754	3504.000	0.000000	0.000
ENST00000356674.8	4106	3856.000	0.000000	0.000
ENST00000678697.1	2463	2213.000	0.000000	0.000
ENST00000678431.1	3522	3272.000	0.000000	0.000
ENST00000676497.1	2870	2620.000	0.000000	0.000
ENST00000677396.1	2577	2327.000	0.543588	96.814
ENST00000678779.1	2348	2098.000	0.000000	0.000
ENST00000360787.8	1724	1474.000	33.615693	3792.360
ENST00000679243.1	3622	3372.000	0.000000	0.000
ENST00000677656.1	3273	3023.000	0.000000	0.000
ENST00000463181.5	6284	6034.000	0.474180	218.987
ENST00000678884.1	2224	1974.000	0.000000	0.000
ENST00000495810.2	1580	1330.000	0.447021	45.504
ENST00000868111.1	3004	2754.000	0.554981	116.980
ENST00000868112.1	4091	3841.000	0.156644	46.050
ENST00000868113.1	2102	1852.000	0.000000	0.000
ENST00000868114.1	2064	1814.000	1.597594	221.806
ENST00000868115.1	1657	1407.000	10.058527	1083.175
ENST00000868116.1	2481	2231.000	0.000000	0.000
ENST00000868117.1	3502	3252.000	0.000000	0.000
ENST00000868118.1	2217	1967.000	0.000000	0.000
ENST00000868119.1	944	694.000	0.000000	0.000
ENST00000868120.1	1804	1554.000	0.000000	0.000
ENST00000868121.1	1446	1196.000	0.000000	0.000
ENST00000868122.1	1705	1455.000	13.991938	1558.156
ENST00000868123.1	1651	1401.000	0.180835	19.391
ENST00000868124.1	1564	1314.000	0.000000	0.000
ENST00000868125.1	1621	1371.000	0.000000	0.000
ENST00000868126.1	1622	1372.000	0.000000	0.000
ENST00000923777.1	3889	3639.000	0.000000	0.000
ENST00000923778.1	1553	1303.000	0.000000	0.000
ENST00000923779.1	3529	3279.000	0.000000	0.000
ENST00000923780.1	2265	2015.000	0.028836	4.447
ENST00000923781.1	2656	2406.000	0.000000	0.000
ENST00000923782.1	2772	2522.000	0.000000	0.000
ENST00000923783.1	1412	1162.000	0.000000	0.000
ENST00000923784.1	2373	2123.000	0.000000	0.000
ENST00000923785.1	1650	1400.000	0.000000	0.000
ENST00000923786.1	1490	1240.000	0.000000	0.000
ENST00000923787.1	1645	1395.000	0.000000	0.000
ENST00000923788.1	1704	1454.000	0.000000	0.000
ENST00000923789.1	1779	1529.000	0.168930	19.769
ENST00000923790.1	1645	1395.000	0.000000	0.000
ENST00000923791.1	1564	1314.000	52.181025	5247.809
ENST00000923792.1	1525	1275.000	0.000000	0.000
ENST00000923793.1	1324	1074.000	0.000000	0.000
ENST00000923794.1	1507	1257.000	0.000000	0.000
ENST00000923795.1	895	645.000	157.329125	7766.742
ENST00000951519.1	1839	1589.000	0.000000	0.000
ENST00000951520.1	1654	1404.000	7.170399	770.514
ENST00000951521.1	1475	1225.000	0.000000	0.000
ENST00000951522.1	1603	1353.000	0.000000	0.000
ENST00000951523.1	1742	1492.000	1.298054	148.229
ENST00000951524.1	1519	1269.000	14.360531	1394.769
ENST00000951525.1	1659	1409.000	0.000000	0.000
ENST00000392987.7	1756	1484.000	0.047582	5.404
ENST00000292530.11	4716	4466.000	0.388662	132.850
ENST00000597007.5	1129	879.000	0.079638	5.358
ENST00000596285.5	573	323.000	0.000000	0.000
ENST00000540689.6	3595	3345.000	0.098725	25.275
ENST00000601134.5	1392	1142.000	0.000000	0.000
ENST00000601629.5	549	299.000	0.133741	3.061
ENST00000597301.5	1569	1319.000	0.011515	1.162
ENST00000598161.1	4151	3901.000	0.000000	0.000
ENST00000594592.1	1257	1007.000	0.425255	32.775
ENST00000875306.1	3017	2767.000	0.000000	0.000
ENST00000927138.1	2043	1793.000	0.000000	0.000
ENST00000959998.1	2859	2609.000	0.000000	0.000
ENST00000219334.10	5271	5021.000	0.112713	43.314
ENST00000574662.1	1755	1505.000	0.000000	0.000
ENST00000568373.5	2073	1823.000	0.000000	0.000
ENST00000563226.1	2093	1843.000	0.000000	0.000
ENST00000563396.1	608	358.000	0.000000	0.000
ENST00000567223.6	530	280.000	0.000000	0.000
ENST00000566009.5	586	336.000	0.000000	0.000
ENST00000567811.1	576	326.000	0.000000	0.000
ENST00000563455.1	546	296.000	0.088281	2.000
ENST00000566466.1	582	332.000	0.230612	5.860
ENST00000566723.1	524	274.000	0.000000	0.000
ENST00000561749.1	627	377.000	0.000000	0.000
ENST00000879593.1	3010	2760.000	0.000000	0.000
ENST00000879594.1	5194	4944.000	0.000000	0.000
ENST00000879595.1	5233	4983.000	0.000000	0.000
ENST00000879596.1	5367	5117.000	0.000000	0.000
ENST00000879597.1	5413	5163.000	0.000000	0.000
ENST00000879598.1	6044	5794.000	0.035116	15.572
ENST00000879599.1	4259	4009.000	0.000000	0.000
ENST00000879600.1	2861	2611.000	0.000000	0.000
ENST00000879601.1	3361	3111.000	0.000000	0.000
ENST00000879602.1	3111	2861.000	0.000000	0.000
ENST00000879603.1	3667	3417.000	0.008862	2.318
ENST00000955003.1	3595	3345.000	0.000000	0.000
ENST00000955004.1	2947	2697.000	0.000000	0.000
ENST00000955005.1	3052	2802.000	0.000000	0.000
ENST00000345506.8	4301	4051.000	0.000000	0.000
ENST00000590949.6	3770	3520.000	0.000000	0.000
ENST00000546010.6	3086	2836.000	0.000000	0.000
ENST00000676631.1	3627	3377.000	0.000000	0.000
ENST00000677893.1	3801	3551.000	0.000000	0.000
ENST00000590726.7	3661	3411.000	0.000000	0.000
ENST00000469124.1	562	312.000	0.000000	0.000
ENST00000678903.1	3725	3475.000	0.000000	0.000
ENST00000676585.1	3799	3549.000	0.000000	0.000
ENST00000588868.5	3629	3379.000	0.000000	0.000
ENST00000677301.1	3858	3608.000	0.000000	0.000
ENST00000479417.1	553	303.000	0.000000	0.000
ENST00000468096.5	893	643.000	0.000000	0.000
ENST00000591556.1	1140	890.000	0.000000	0.000
ENST00000587646.2	3239	2989.000	0.000000	0.000
ENST00000879661.1	3934	3684.000	0.000000	0.000
ENST00000879662.1	2470	2220.000	0.000000	0.000
ENST00000946350.1	4028	3778.000	0.000000	0.000
ENST00000946351.1	3731	3481.000	0.000000	0.000
ENST00000946352.1	3637	3387.000	0.129277	33.513
ENST00000946353.1	3771	3521.000	0.000000	0.000
ENST00000946354.1	3769	3519.000	0.000000	0.000
ENST00000946355.1	3657	3407.000	0.000000	0.000
ENST00000946356.1	3676	3426.000	0.000000	0.000
ENST00000946357.1	3249	2999.000	0.000000	0.000
ENST00000946358.1	3363	3113.000	0.000000	0.000
ENST00000946359.1	2381	2131.000	0.000000	0.000
ENST00000271308.9	3815	3565.000	1.586849	432.977
ENST00000490870.5	1667	1417.000	0.702880	76.229
ENST00000538610.5	1504	1254.000	0.000000	0.000
ENST00000477897.1	275	32.007	0.000000	0.000
ENST00000484563.1	1503	1253.000	0.025500	2.445
ENST00000491287.1	225	12.734	1.656218	1.614
ENST00000886870.1	909	659.000	0.000000	0.000
ENST00000886871.1	805	555.000	39.104150	1661.062
ENST00000933841.1	478	228.000	5.628653	98.222
ENST00000933842.1	1128	878.000	12.909483	867.508
ENST00000933843.1	543	293.000	0.000000	0.000
ENST00000933844.1	813	563.000	43.874620	1890.566
ENST00000933845.1	1034	784.000	4.489234	269.376
ENST00000504690.5	4416	4166.000	0.000000	0.000
ENST00000510350.1	316	66.291	0.000000	0.000
ENST00000515425.6	26468	26218.000	0.071297	143.067
ENST00000323829.9	7324	7074.000	0.249175	134.909
ENST00000675793.1	9374	9124.000	0.000000	0.000
ENST00000643113.1	1786	1536.000	0.000000	0.000
ENST00000515229.5	712	462.000	0.000000	0.000
ENST00000504517.5	4153	3903.000	0.000000	0.000
ENST00000502274.2	5474	5224.000	0.000000	0.000
ENST00000510779.1	3077	2827.000	0.000000	0.000
ENST00000512049.5	4002	3752.000	0.000000	0.000
ENST00000676056.1	4379	4129.000	0.000000	0.000
ENST00000513604.5	4051	3801.000	0.013058	3.799
ENST00000511307.5	3276	3026.000	0.000000	0.000
ENST00000513340.1	721	471.000	0.000000	0.000
ENST00000503071.1	570	320.000	0.000000	0.000
ENST00000674655.1	943	693.000	0.000000	0.000
ENST00000674983.1	3228	2978.000	0.000000	0.000
ENST00000676367.1	1063	813.000	0.000000	0.000
ENST00000511949.5	573	323.000	0.000000	0.000
ENST00000504091.1	4522	4272.000	0.072366	23.661
ENST00000867060.1	2856	2606.000	0.169905	33.888
ENST00000964176.1	4625	4375.000	0.000000	0.000
ENST00000257765.10	1146	896.000	0.014582	1.000
ENST00000370384.7	1430	1180.000	0.000000	0.000
ENST00000433730.1	547	297.000	0.000000	0.000
ENST00000484801.5	2053	1803.000	0.018618	2.569
ENST00000474593.1	537	287.000	0.069417	1.525
ENST00000881427.1	1007	757.000	0.000000	0.000
ENST00000881429.1	1473	1223.000	0.000000	0.000
ENST00000881430.1	1214	964.000	0.000000	0.000
ENST00000881431.1	2803	2553.000	0.000000	0.000
ENST00000925611.1	939	689.000	0.000000	0.000
ENST00000925612.1	1596	1346.000	0.000000	0.000
ENST00000925613.1	1644	1394.000	0.000000	0.000
ENST00000925614.1	1527	1277.000	0.000000	0.000
ENST00000925615.1	1187	937.000	0.000000	0.000
ENST00000925616.1	1178	928.000	0.000000	0.000
ENST00000925617.1	6544	6294.000	0.084278	40.599
ENST00000961955.1	1841	1591.000	0.000000	0.000
ENST00000961956.1	1650	1400.000	0.000000	0.000
ENST00000961957.1	1144	894.000	0.000000	0.000
ENST00000961958.1	1174	924.000	0.000000	0.000
ENST00000323798.8	3569	3319.000	0.000000	0.000
ENST00000263276.6	3378	3128.000	0.000000	0.000
ENST00000594220.1	427	177.000	0.079870	1.082
ENST00000472004.5	578	328.000	0.000000	0.000
ENST00000496048.1	536	286.000	0.000000	0.000
ENST00000484289.2	459	209.000	0.000000	0.000
ENST00000457974.1	718	468.000	0.031896	1.142
ENST00000917525.1	2812	2562.000	0.589919	115.675
ENST00000917526.1	3332	3082.000	0.000000	0.000
ENST00000960031.1	3616	3366.000	0.074602	19.219
ENST00000960032.1	3628	3378.000	0.000000	0.000
ENST00000960033.1	3368	3118.000	0.950718	226.881
ENST00000512921.4	1388	1138.000	0.051893	4.520
ENST00000264864.8	3594	3344.000	2.546535	651.757
ENST00000871538.1	1798	1548.000	0.000000	0.000
ENST00000871539.1	3496	3246.000	0.000000	0.000
ENST00000871540.1	3248	2998.000	1.092678	250.723
ENST00000963199.1	3619	3369.000	0.000000	0.000
ENST00000963200.1	3434	3184.000	0.000000	0.000
ENST00000374656.5	1741	1491.000	0.000000	0.000
ENST00000869799.1	1534	1284.000	0.000000	0.000
ENST00000869800.1	1712	1462.000	0.000000	0.000
ENST00000869801.1	1132	882.000	1.934865	130.614
ENST00000869802.1	1638	1388.000	0.000000	0.000
ENST00000930482.1	1378	1128.000	0.000000	0.000
ENST00000930483.1	1628	1378.000	0.000000	0.000
ENST00000961973.1	1345	1095.000	0.000000	0.000
ENST00000295834.8	501	251.000	0.520543	10.000
ENST00000393750.3	1839	1589.000	0.000000	0.000
ENST00000495375.1	2084	1834.000	0.000000	0.000
ENST00000472846.1	546	296.000	0.000000	0.000
ENST00000877228.1	641	391.000	0.000000	0.000
ENST00000877229.1	399	149.000	0.000000	0.000
ENST00000877230.1	435	185.000	0.000000	0.000
ENST00000877231.1	441	191.000	0.000000	0.000
ENST00000945195.1	324	74.118	0.000000	0.000
ENST00000945196.1	488	238.000	0.000000	0.000
ENST00000645300.1	896	646.000	3.133980	154.953
ENST00000370321.8	1028	778.000	635.983857	37870.039
ENST00000645119.1	629	379.000	0.295084	8.560
ENST00000470843.5	694	444.000	1.023624	34.785
ENST00000646852.1	733	483.000	1.987774	73.483
ENST00000315741.5	681	431.000	2.692409	88.815
ENST00000461952.1	1116	866.000	0.530423	35.157
ENST00000645908.1	591	341.000	2.163465	56.464
ENST00000497519.1	1210	960.000	0.207626	15.255
ENST00000643510.1	277	33.302	4.708048	12.000
ENST00000644549.1	271	29.560	1486.533640	3363.127
ENST00000880514.1	1000	750.000	0.000000	0.000
ENST00000880515.1	1030	780.000	3.838798	229.171
ENST00000880516.1	1020	770.000	0.000000	0.000
ENST00000880517.1	706	456.000	0.000000	0.000
ENST00000880518.1	992	742.000	0.000000	0.000
ENST00000880519.1	477	227.000	0.997440	17.329
ENST00000933849.1	943	693.000	60.023258	3183.632
ENST00000933850.1	355	105.001	0.340616	2.737
ENST00000933851.1	1030	780.000	0.000000	0.000
ENST00000933852.1	845	595.000	12.773436	581.694
ENST00000933853.1	767	517.000	0.000000	0.000
ENST00000933854.1	860	610.000	0.675425	31.534
ENST00000504304.5	543	293.000	0.000000	0.000
ENST00000379987.7	4561	4311.000	0.000000	0.000
ENST00000453617.6	2419	2169.000	0.000000	0.000
ENST00000427316.6	2481	2231.000	0.000000	0.000
ENST00000514622.5	2362	2112.000	0.000000	0.000
ENST00000305572.12	3003	2753.000	0.000000	0.000
ENST00000506666.5	2187	1937.000	0.000000	0.000
ENST00000503451.5	1829	1579.000	0.000000	0.000
ENST00000514837.1	1377	1127.000	0.000000	0.000
ENST00000513430.5	634	384.000	0.000000	0.000
ENST00000506056.5	637	387.000	0.000000	0.000
ENST00000511518.1	334	84.033	0.000000	0.000
ENST00000505821.1	569	319.000	0.000000	0.000
ENST00000514632.1	536	286.000	0.000000	0.000
ENST00000504787.1	1354	1104.000	0.000000	0.000
ENST00000505917.1	353	103.002	0.000000	0.000
ENST00000876319.1	4555	4305.000	0.000000	0.000
ENST00000876320.1	4495	4245.000	0.000000	0.000
ENST00000876321.1	4713	4463.000	0.000000	0.000
ENST00000876322.1	3050	2800.000	0.000000	0.000
ENST00000876323.1	1663	1413.000	0.000000	0.000
ENST00000963218.1	4571	4321.000	0.000000	0.000
ENST00000357085.5	9418	9168.000	0.219915	154.312
ENST00000859133.1	3380	3130.000	0.146727	35.150
ENST00000859134.1	3575	3325.000	0.335711	85.433
ENST00000859135.1	2380	2130.000	0.000000	0.000
ENST00000859136.1	2620	2370.000	0.000000	0.000
ENST00000859137.1	2531	2281.000	0.000000	0.000
ENST00000859138.1	2227	1977.000	0.000000	0.000
ENST00000859139.1	2154	1904.000	0.000000	0.000
ENST00000859140.1	2224	1974.000	0.417273	63.043
ENST00000859141.1	2031	1781.000	0.000000	0.000
ENST00000934128.1	1699	1449.000	0.000000	0.000
ENST00000961974.1	2609	2359.000	0.000000	0.000
ENST00000961975.1	2182	1932.000	0.000000	0.000
ENST00000305344.7	1826	1576.000	0.008290	1.000
ENST00000962028.1	2341	2091.000	0.000000	0.000
ENST00000962029.1	2615	2365.000	0.000000	0.000
ENST00000962030.1	2161	1911.000	0.000000	0.000
ENST00000962031.1	2180	1930.000	0.000000	0.000
ENST00000268281.9	2811	2561.000	0.000000	0.000
ENST00000562368.5	2778	2528.000	0.000000	0.000
ENST00000418068.6	2446	2196.000	0.000000	0.000
ENST00000569305.1	2723	2473.000	0.000000	0.000
ENST00000571878.1	528	278.000	0.255953	5.446
ENST00000563693.1	783	533.000	0.000000	0.000
ENST00000569614.1	589	339.000	0.000000	0.000
ENST00000561897.1	484	234.000	0.000000	0.000
ENST00000562390.1	545	295.000	0.000000	0.000
ENST00000955222.1	2504	2254.000	0.026398	4.554
ENST00000502295.1	503	253.000	0.000000	0.000
ENST00000504944.1	568	318.000	0.000000	0.000
ENST00000302517.8	2601	2351.000	0.111846	20.125
ENST00000507139.5	472	222.000	0.000000	0.000
ENST00000504844.1	777	527.000	0.000000	0.000
ENST00000502336.5	581	331.000	0.000000	0.000
ENST00000520967.1	878	628.000	0.000000	0.000
ENST00000511048.1	1892	1642.000	0.582036	73.146
ENST00000512816.1	558	308.000	0.000000	0.000
ENST00000509238.1	542	292.000	0.000000	0.000
ENST00000502716.1	900	650.000	0.000000	0.000
ENST00000503511.1	506	256.000	0.000000	0.000
ENST00000511457.1	810	560.000	0.000000	0.000
ENST00000511591.1	442	192.000	0.136110	2.000
ENST00000515038.1	760	510.000	3.452259	134.755
ENST00000505812.1	353	103.002	0.000000	0.000
ENST00000897220.1	2223	1973.000	0.000000	0.000
ENST00000897221.1	1466	1216.000	0.000000	0.000
ENST00000897222.1	2859	2609.000	0.000000	0.000
ENST00000897223.1	1519	1269.000	0.000000	0.000
ENST00000897224.1	2501	2251.000	0.000000	0.000
ENST00000897225.1	2171	1921.000	0.000000	0.000
ENST00000897226.1	1940	1690.000	0.000000	0.000
ENST00000897227.1	2144	1894.000	0.000000	0.000
ENST00000897228.1	2004	1754.000	0.000000	0.000
ENST00000897229.1	1866	1616.000	0.019747	2.442
ENST00000897230.1	1735	1485.000	0.000000	0.000
ENST00000897231.1	1953	1703.000	0.000000	0.000
ENST00000897232.1	1393	1143.000	0.000000	0.000
ENST00000897233.1	1706	1456.000	0.000000	0.000
ENST00000897234.1	5022	4772.000	0.018727	6.840
ENST00000937605.1	2234	1984.000	0.000000	0.000
ENST00000937606.1	1925	1675.000	0.000000	0.000
ENST00000937607.1	2604	2354.000	0.000000	0.000
ENST00000937608.1	2688	2438.000	0.000000	0.000
ENST00000937609.1	2249	1999.000	0.000000	0.000
ENST00000937610.1	2153	1903.000	0.000000	0.000
ENST00000937611.1	2311	2061.000	0.293962	46.370
ENST00000937612.1	2741	2491.000	0.000000	0.000
ENST00000937613.1	2422	2172.000	0.047477	7.892
ENST00000937614.1	2512	2262.000	0.000000	0.000
ENST00000937615.1	2157	1907.000	6.408995	935.429
ENST00000964239.1	3027	2777.000	0.000000	0.000
ENST00000964240.1	2694	2444.000	0.000000	0.000
ENST00000964241.1	2807	2557.000	0.000000	0.000
ENST00000964242.1	2606	2356.000	0.000000	0.000
ENST00000964243.1	2252	2002.000	0.000000	0.000
ENST00000964244.1	2233	1983.000	0.000000	0.000
ENST00000964245.1	1801	1551.000	0.000000	0.000
ENST00000964246.1	1395	1145.000	0.000000	0.000
ENST00000697831.1	3814	3564.000	0.000000	0.000
ENST00000697832.1	3917	3667.000	0.000000	0.000
ENST00000494058.6	4066	3816.000	0.000000	0.000
ENST00000483553.6	3737	3487.000	0.000000	0.000
ENST00000697833.1	3722	3472.000	0.000000	0.000
ENST00000491994.2	3896	3646.000	0.000000	0.000
ENST00000461073.6	3639	3389.000	0.000000	0.000
ENST00000697834.1	4466	4216.000	0.000000	0.000
ENST00000465703.5	4507	4257.000	0.000000	0.000
ENST00000697835.1	3876	3626.000	0.000000	0.000
ENST00000485349.6	4223	3973.000	0.000000	0.000
ENST00000697836.1	4077	3827.000	0.000000	0.000
ENST00000697837.1	3715	3465.000	0.000000	0.000
ENST00000697838.1	3706	3456.000	0.000000	0.000
ENST00000697839.1	4561	4311.000	0.000000	0.000
ENST00000697840.1	3822	3572.000	0.000000	0.000
ENST00000474839.5	3378	3128.000	0.498108	119.251
ENST00000375394.7	3795	3545.000	0.000000	0.000
ENST00000697841.1	4667	4417.000	0.000000	0.000
ENST00000697842.1	4019	3769.000	0.000000	0.000
ENST00000461915.5	691	441.000	0.000000	0.000
ENST00000470453.1	455	205.000	0.000000	0.000
ENST00000858388.1	3730	3480.000	0.486079	129.466
ENST00000858389.1	3781	3531.000	0.000000	0.000
ENST00000858390.1	3576	3326.000	0.000000	0.000
ENST00000858391.1	3564	3314.000	0.000000	0.000
ENST00000858392.1	3600	3350.000	0.326102	83.612
ENST00000858393.1	3245	2995.000	0.000000	0.000
ENST00000938522.1	3816	3566.000	0.000000	0.000
ENST00000938523.1	3564	3314.000	0.000000	0.000
ENST00000962078.1	3930	3680.000	0.035335	9.952
ENST00000962079.1	3795	3545.000	0.000000	0.000
ENST00000962080.1	3681	3431.000	0.000000	0.000
ENST00000962081.1	3726	3476.000	0.000000	0.000
ENST00000299314.12	5720	5470.000	0.000000	0.000
ENST00000549738.5	550	300.000	0.000000	0.000
ENST00000550718.1	598	348.000	0.159068	4.237
ENST00000549194.1	570	320.000	0.260658	6.384
ENST00000552009.1	601	351.000	0.098964	2.659
ENST00000549940.5	1678	1428.000	0.000000	0.000
ENST00000552681.1	2267	2017.000	0.025135	3.880
ENST00000550352.1	787	537.000	0.150971	6.205
ENST00000647144.1	715	465.000	0.000000	0.000
ENST00000392919.4	760	510.000	0.072005	2.811
ENST00000549165.1	373	123.000	1.672362	15.744
ENST00000917133.1	5633	5383.000	2.009106	827.747
ENST00000917134.1	5703	5453.000	0.000000	0.000
ENST00000917135.1	5550	5300.000	0.000000	0.000
ENST00000917136.1	5647	5397.000	0.750865	310.159
ENST00000953730.1	4813	4563.000	0.000000	0.000
ENST00000619007.4	1630	1380.000	0.000000	0.000
ENST00000441864.6	1371	1121.000	0.193003	16.559
ENST00000246785.7	1431	1181.000	0.000000	0.000
ENST00000698553.1	1425	1175.000	0.000000	0.000
ENST00000698554.1	1517	1267.000	0.000000	0.000
ENST00000698555.1	1566	1316.000	0.000000	0.000
ENST00000698556.1	1422	1172.000	0.000000	0.000
ENST00000698557.1	1514	1264.000	0.000000	0.000
ENST00000698558.1	1563	1313.000	0.000000	0.000
ENST00000698559.1	1282	1032.000	0.000000	0.000
ENST00000698560.1	1374	1124.000	0.000000	0.000
ENST00000698561.1	1195	945.000	0.000000	0.000
ENST00000246784.8	1064	814.000	1.698348	105.809
ENST00000594157.5	620	370.000	0.862440	24.423
ENST00000598979.5	893	643.000	2.519922	124.013
ENST00000601168.1	416	166.000	0.000000	0.000
ENST00000600947.5	633	383.000	0.000000	0.000
ENST00000598306.2	510	260.000	0.942660	18.759
ENST00000594793.1	311	61.487	4.504782	21.200
ENST00000890457.1	1255	1005.000	0.000000	0.000
ENST00000890458.1	759	509.000	0.000000	0.000
ENST00000890459.1	959	709.000	0.000000	0.000
ENST00000890460.1	683	433.000	0.000000	0.000
ENST00000890461.1	1559	1309.000	0.154806	15.509
ENST00000934038.1	1064	814.000	0.000000	0.000
ENST00000934039.1	746	496.000	0.000000	0.000
ENST00000934040.1	1072	822.000	0.000000	0.000
ENST00000934041.1	994	744.000	0.000000	0.000
ENST00000960043.1	958	708.000	2.548046	138.074
ENST00000330263.5	2049	1799.000	2.453588	337.834
ENST00000493700.1	578	328.000	1.563903	39.260
ENST00000479559.1	409	159.000	0.712687	8.673
ENST00000857508.1	1347	1097.000	14.764242	1239.618
ENST00000933910.1	928	678.000	21.937520	1138.380
ENST00000391973.6	3701	3451.000	0.166813	44.060
ENST00000492978.5	775	525.000	0.117162	4.708
ENST00000428282.5	1005	755.000	0.000000	0.000
ENST00000360051.7	3613	3363.000	0.000000	0.000
ENST00000428524.5	644	394.000	0.000000	0.000
ENST00000445030.5	575	325.000	0.000000	0.000
ENST00000407017.5	650	400.000	0.653105	19.995
ENST00000469434.5	583	333.000	0.000000	0.000
ENST00000495463.5	501	251.000	0.000000	0.000
ENST00000391971.7	3251	3001.000	0.000000	0.000
ENST00000482304.5	740	490.000	0.000000	0.000
ENST00000475474.5	749	499.000	0.000000	0.000
ENST00000469175.5	486	236.000	0.000000	0.000
ENST00000401990.5	1734	1484.000	0.000000	0.000
ENST00000407971.5	3267	3017.000	0.000000	0.000
ENST00000461048.5	1163	913.000	0.330439	23.090
ENST00000457335.5	570	320.000	0.223433	5.472
ENST00000436795.5	775	525.000	0.000000	0.000
ENST00000411484.5	561	311.000	0.000000	0.000
ENST00000494824.5	565	315.000	0.000000	0.000
ENST00000462147.5	576	326.000	0.000000	0.000
ENST00000434955.5	480	230.000	0.000000	0.000
ENST00000466211.5	584	334.000	0.000000	0.000
ENST00000402092.6	3333	3083.000	0.125775	29.678
ENST00000484740.1	563	313.000	0.128129	3.069
ENST00000473479.5	659	409.000	0.000000	0.000
ENST00000441533.5	372	122.000	3.217958	30.048
ENST00000464128.5	565	315.000	0.000000	0.000
ENST00000425899.5	738	488.000	0.079373	2.965
ENST00000467971.5	571	321.000	0.000000	0.000
ENST00000443492.5	558	308.000	0.304211	7.171
ENST00000437066.5	574	324.000	0.000000	0.000
ENST00000484648.1	218	11.433	0.000000	0.000
ENST00000429791.5	724	474.000	0.000000	0.000
ENST00000420786.5	539	289.000	0.000000	0.000
ENST00000475823.5	371	121.000	0.000000	0.000
ENST00000449239.5	599	349.000	0.000000	0.000
ENST00000366210.2	672	422.000	2.825165	91.249
ENST00000457874.1	484	234.000	0.095367	1.708
ENST00000476841.1	304	54.940	0.000000	0.000
ENST00000484167.5	668	418.000	0.099997	3.199
ENST00000421717.1	818	568.000	0.000000	0.000
ENST00000481500.1	756	496.000	0.233327	8.858
ENST00000451310.1	801	551.000	0.258662	10.908
ENST00000616972.4	3446	3196.000	0.000000	0.000
ENST00000876194.1	3514	3264.000	0.000000	0.000
ENST00000876195.1	3578	3328.000	0.000000	0.000
ENST00000876196.1	3525	3275.000	0.000000	0.000
ENST00000876197.1	3530	3280.000	0.000000	0.000
ENST00000876198.1	3385	3135.000	0.000000	0.000
ENST00000876199.1	3259	3009.000	4.395618	1012.307
ENST00000876200.1	3252	3002.000	0.000000	0.000
ENST00000876201.1	3244	2994.000	0.000000	0.000
ENST00000876202.1	3394	3144.000	0.000000	0.000
ENST00000876203.1	3295	3045.000	0.078329	18.255
ENST00000876204.1	3232	2982.000	0.000000	0.000
ENST00000876205.1	2667	2417.000	17.249945	3191.056
ENST00000876206.1	2964	2714.000	12.302059	2555.393
ENST00000876207.1	3243	2993.000	0.000000	0.000
ENST00000876208.1	5012	4762.000	0.048347	17.621
ENST00000876209.1	3146	2896.000	0.000000	0.000
ENST00000876210.1	3457	3207.000	0.000000	0.000
ENST00000876211.1	3429	3179.000	0.000000	0.000
ENST00000876212.1	3547	3297.000	0.000000	0.000
ENST00000876213.1	3342	3092.000	0.000000	0.000
ENST00000876214.1	3896	3646.000	0.000000	0.000
ENST00000876215.1	3872	3622.000	0.000000	0.000
ENST00000876216.1	3721	3471.000	0.000000	0.000
ENST00000876217.1	3467	3217.000	0.000000	0.000
ENST00000876218.1	4650	4400.000	0.386238	130.070
ENST00000876219.1	3675	3425.000	0.000000	0.000
ENST00000876220.1	3420	3170.000	0.000000	0.000
ENST00000876221.1	2594	2344.000	0.000000	0.000
ENST00000876222.1	2091	1841.000	0.000000	0.000
ENST00000876223.1	2075	1825.000	0.000000	0.000
ENST00000876224.1	2030	1780.000	0.000000	0.000
ENST00000919258.1	3432	3182.000	0.000000	0.000
ENST00000919259.1	3421	3171.000	0.711539	172.689
ENST00000919260.1	2855	2605.000	0.000000	0.000
ENST00000919261.1	3272	3022.000	0.000000	0.000
ENST00000919262.1	3527	3277.000	0.366501	91.922
ENST00000919263.1	3503	3253.000	0.000000	0.000
ENST00000919264.1	3326	3076.000	0.000000	0.000
ENST00000919265.1	3157	2907.000	0.000000	0.000
ENST00000919266.1	2220	1970.000	0.000000	0.000
ENST00000919267.1	2058	1808.000	0.000000	0.000
ENST00000919268.1	3394	3144.000	0.000000	0.000
ENST00000919269.1	1852	1602.000	0.000000	0.000
ENST00000919270.1	1585	1335.000	0.000000	0.000
ENST00000945231.1	3642	3392.000	0.000000	0.000
ENST00000945232.1	3354	3104.000	0.000000	0.000
ENST00000945233.1	3577	3327.000	0.111363	28.357
ENST00000945234.1	3495	3245.000	0.000000	0.000
ENST00000945235.1	3241	2991.000	0.000000	0.000
ENST00000945236.1	3320	3070.000	0.000000	0.000
ENST00000945237.1	3258	3008.000	0.000000	0.000
ENST00000945238.1	3163	2913.000	0.000000	0.000
ENST00000945239.1	3342	3092.000	0.000000	0.000
ENST00000945240.1	1985	1735.000	0.000000	0.000
ENST00000945241.1	2310	2060.000	0.103427	16.307
ENST00000945242.1	2167	1917.000	0.000000	0.000
ENST00000945243.1	2176	1926.000	0.000000	0.000
ENST00000945244.1	2203	1953.000	0.000000	0.000
ENST00000261658.7	2903	2653.000	1.332752	270.618
ENST00000901099.1	2685	2435.000	0.000000	0.000
ENST00000901100.1	2558	2292.000	0.000000	0.000
ENST00000901101.1	2319	2053.000	0.000000	0.000
ENST00000901102.1	2121	1871.000	0.024983	3.578
ENST00000911310.1	3015	2765.000	0.218491	46.238
ENST00000911311.1	2908	2658.000	0.907682	184.654
ENST00000911312.1	2850	2600.000	0.000000	0.000
ENST00000911313.1	1113	863.000	0.000000	0.000
ENST00000955228.1	2287	2037.000	0.000000	0.000
ENST00000284268.8	8207	7957.000	0.887920	540.746
ENST00000502585.1	830	580.000	0.000000	0.000
ENST00000503939.5	610	360.000	0.000000	0.000
ENST00000515517.1	615	365.000	0.000000	0.000
ENST00000646501.1	556	306.000	2.168713	50.792
ENST00000513115.1	697	447.000	1.199361	41.032
ENST00000503389.1	287	40.470	0.000000	0.000
ENST00000647541.1	1948	1698.000	0.259024	33.663
ENST00000505140.1	1866	1603.000	0.036357	4.461
ENST00000887636.1	3846	3596.000	2.721603	749.056
ENST00000887637.1	2954	2704.000	0.000000	0.000
ENST00000887638.1	3230	2980.000	0.000000	0.000
ENST00000887639.1	3048	2798.000	2.688073	575.650
ENST00000964374.1	2506	2256.000	0.000000	0.000
ENST00000688511.1	5613	5363.000	0.000000	0.000
ENST00000689434.1	5527	5277.000	0.000000	0.000
ENST00000689635.1	5980	5730.000	0.000000	0.000
ENST00000381352.7	2320	2070.000	0.000000	0.000
ENST00000538081.5	509	259.000	0.000000	0.000
ENST00000535907.5	523	273.000	0.000000	0.000
ENST00000405154.6	5510	5260.000	0.000000	0.000
ENST00000615708.4	1328	1078.000	0.000000	0.000
ENST00000542865.5	2219	1969.000	0.000000	0.000
ENST00000541490.5	5505	5255.000	0.847174	340.734
ENST00000542004.5	853	603.000	0.000000	0.000
ENST00000538365.2	404	154.000	0.000000	0.000
ENST00000542315.5	555	305.000	0.000000	0.000
ENST00000537946.5	587	337.000	0.000000	0.000
ENST00000541218.5	772	522.000	0.000000	0.000
ENST00000282884.13	1994	1744.000	0.000000	0.000
ENST00000545413.1	577	327.000	0.000000	0.000
ENST00000539545.1	789	539.000	0.000000	0.000
ENST00000866628.1	3463	3213.000	0.000000	0.000
ENST00000916362.1	6027	5777.000	0.000000	0.000
ENST00000916363.1	5973	5723.000	0.000000	0.000
ENST00000953804.1	5749	5499.000	0.032141	13.527
ENST00000953805.1	6103	5853.000	0.000000	0.000
ENST00000953806.1	5910	5660.000	0.000000	0.000
ENST00000953807.1	6012	5762.000	0.000000	0.000
ENST00000953808.1	5973	5723.000	0.015515	6.796
ENST00000953809.1	5666	5416.000	0.000000	0.000
ENST00000953810.1	4950	4700.000	0.000000	0.000
ENST00000373672.8	5418	5168.000	0.000000	0.000
ENST00000488128.6	2854	2604.000	0.385595	76.850
ENST00000488897.5	2423	2173.000	0.000000	0.000
ENST00000461217.1	852	602.000	0.377996	17.416
ENST00000440437.1	672	422.000	0.359919	11.625
ENST00000466829.5	254	21.176	0.000000	0.000
ENST00000470799.5	826	576.000	0.037664	1.660
ENST00000482910.1	676	426.000	0.195292	6.367
ENST00000468459.5	620	370.000	0.000000	0.000
ENST00000479100.1	740	490.000	0.000000	0.000
ENST00000458715.5	706	456.000	0.047200	1.647
ENST00000373668.7	3643	3393.000	0.000000	0.000
ENST00000474000.5	676	426.000	0.114413	3.730
ENST00000482478.5	797	547.000	0.000000	0.000
ENST00000529928.1	581	331.000	0.000000	0.000
ENST00000373667.4	924	674.000	0.000000	0.000
ENST00000532877.1	534	284.000	0.000000	0.000
ENST00000873809.1	5385	5135.000	0.164633	64.704
ENST00000873810.1	4855	4605.000	0.000000	0.000
ENST00000933935.1	5147	4897.000	0.000000	0.000
ENST00000503026.5	1933	1683.000	70.263980	9050.799
ENST00000515390.5	1728	1478.000	0.000000	0.000
ENST00000511700.1	582	332.000	0.115984	2.947
ENST00000280326.9	3293	3043.000	4.424338	1030.434
ENST00000508451.1	555	305.000	0.469322	10.956
ENST00000510326.5	567	317.000	0.415793	10.088
ENST00000512975.5	578	328.000	0.000000	0.000
ENST00000423695.6	1232	982.000	0.303064	22.778
ENST00000625723.1	135	4.547	0.000000	0.000
ENST00000503454.5	762	512.000	0.530558	20.791
ENST00000515676.5	1997	1747.000	0.363344	48.583
ENST00000506600.1	1939	1689.000	0.000000	0.000
ENST00000514674.5	568	318.000	0.000000	0.000
ENST00000509846.1	546	296.000	0.128514	2.911
ENST00000511995.1	1091	841.000	0.353419	22.749
ENST00000882451.1	3263	3013.000	0.101272	23.354
ENST00000882452.1	1942	1692.000	0.000000	0.000
ENST00000882453.1	1994	1744.000	0.515763	68.844
ENST00000882454.1	1670	1420.000	0.000000	0.000
ENST00000882455.1	1649	1399.000	3.925862	420.361
ENST00000882456.1	1735	1485.000	0.000000	0.000
ENST00000882457.1	1725	1475.000	0.746795	84.307
ENST00000938094.1	1615	1365.000	3.828634	399.988
ENST00000938095.1	1945	1695.000	14.427229	1871.642
ENST00000938096.1	2019	1769.000	4.230445	572.775
ENST00000938097.1	1835	1585.000	12.401934	1504.488
ENST00000938098.1	1628	1378.000	0.000000	0.000
ENST00000938099.1	1362	1112.000	0.000000	0.000
ENST00000938100.1	1172	922.000	36.913652	2604.882
ENST00000938101.1	1896	1646.000	3.347384	421.702
ENST00000938102.1	1446	1196.000	0.000000	0.000
ENST00000938103.1	1773	1523.000	1.919280	223.722
ENST00000938104.1	1624	1374.000	0.000000	0.000
ENST00000938105.1	675	425.000	49.042169	1595.250
ENST00000938106.1	1373	1123.000	0.000000	0.000
ENST00000938107.1	1191	941.000	0.000000	0.000
ENST00000938108.1	1073	823.000	0.000000	0.000
ENST00000964554.1	1997	1747.000	0.789884	105.615
ENST00000964555.1	1873	1623.000	0.000000	0.000
ENST00000964556.1	1981	1731.000	0.219160	29.035
ENST00000696884.1	2608	2358.000	0.000000	0.000
ENST00000268638.10	2668	2418.000	0.000000	0.000
ENST00000565552.1	522	272.000	0.000000	0.000
ENST00000566369.2	2068	1818.000	0.000000	0.000
ENST00000696885.1	3526	3276.000	0.000000	0.000
ENST00000696886.1	4742	4492.000	0.000000	0.000
ENST00000570088.1	553	303.000	0.000000	0.000
ENST00000696887.1	2624	2374.000	0.000000	0.000
ENST00000563180.1	1394	1144.000	0.000000	0.000
ENST00000564617.5	531	281.000	0.000000	0.000
ENST00000564803.6	2670	2420.000	0.000000	0.000
ENST00000696888.1	1038	788.000	0.000000	0.000
ENST00000696889.1	782	532.000	0.000000	0.000
ENST00000564056.1	514	264.000	0.000000	0.000
ENST00000696890.1	2552	2302.000	0.000000	0.000
ENST00000569607.2	2693	2443.000	0.000000	0.000
ENST00000569145.5	289	42.036	0.000000	0.000
ENST00000562492.5	946	696.000	0.000000	0.000
ENST00000859220.1	2281	2031.000	0.000000	0.000
ENST00000859221.1	2690	2440.000	0.000000	0.000
ENST00000859222.1	2649	2399.000	0.000000	0.000
ENST00000955394.1	1741	1491.000	0.000000	0.000
ENST00000955395.1	2768	2518.000	0.000000	0.000
ENST00000955396.1	4752	4502.000	0.000000	0.000
ENST00000955397.1	2008	1758.000	0.000000	0.000
ENST00000955398.1	2662	2412.000	0.000000	0.000
ENST00000695844.1	2186	1936.000	0.118890	17.617
ENST00000695845.1	2043	1793.000	0.000000	0.000
ENST00000504853.3	2368	2118.000	0.091905	14.898
ENST00000394634.7	1978	1728.000	0.000000	0.000
ENST00000394635.8	2002	1752.000	0.000000	0.000
ENST00000512148.5	1914	1664.000	0.000000	0.000
ENST00000695846.1	1938	1688.000	0.000000	0.000
ENST00000515512.1	791	541.000	0.000000	0.000
ENST00000510800.1	667	417.000	0.000000	0.000
ENST00000643384.1	1135	885.000	0.000000	0.000
ENST00000882815.1	2150	1900.000	0.000000	0.000
ENST00000882816.1	2032	1782.000	0.000000	0.000
ENST00000882817.1	2029	1779.000	0.000000	0.000
ENST00000882818.1	2064	1814.000	0.000000	0.000
ENST00000882819.1	1998	1748.000	0.000000	0.000
ENST00000882820.1	1980	1730.000	0.000000	0.000
ENST00000882821.1	2025	1775.000	0.000000	0.000
ENST00000882822.1	1843	1593.000	0.000000	0.000
ENST00000963330.1	2174	1924.000	0.000000	0.000
ENST00000963331.1	2045	1795.000	0.000000	0.000
ENST00000963332.1	2087	1837.000	0.000000	0.000
ENST00000963333.1	1973	1723.000	0.000000	0.000
ENST00000428559.7	1644	1394.000	13.509399	1441.348
ENST00000526521.5	745	495.000	0.400712	15.181
ENST00000524480.5	814	564.000	0.299803	12.942
ENST00000531803.5	735	485.000	0.363765	13.503
ENST00000528821.5	1113	863.000	0.536770	35.454
ENST00000532964.5	854	604.000	1.666132	77.022
ENST00000533447.5	819	569.000	0.000000	0.000
ENST00000526530.1	1619	1369.000	3.344614	350.445
ENST00000530274.5	712	462.000	0.000000	0.000
ENST00000532573.1	387	137.000	0.000000	0.000
ENST00000885122.1	1109	859.000	13.386627	880.105
ENST00000885123.1	1556	1306.000	0.000000	0.000
ENST00000885124.1	1469	1219.000	0.000000	0.000
ENST00000885125.1	1499	1249.000	0.000000	0.000
ENST00000954121.1	1357	1107.000	0.000000	0.000
ENST00000507013.5	973	723.000	0.080491	4.454
ENST00000261507.11	2227	1977.000	1.814697	274.588
ENST00000393766.6	1789	1539.000	0.000000	0.000
ENST00000504317.1	1026	776.000	0.034854	2.070
ENST00000505270.1	482	232.000	0.000000	0.000
ENST00000906531.1	1928	1678.000	0.000000	0.000
ENST00000906532.1	2252	2002.000	0.000000	0.000
ENST00000906533.1	2074	1824.000	0.000000	0.000
ENST00000906534.1	2183	1933.000	3.791429	560.925
ENST00000936200.1	2221	1971.000	0.000000	0.000
ENST00000963503.1	2315	2065.000	0.000000	0.000
ENST00000963504.1	2274	2024.000	0.000000	0.000
ENST00000963505.1	2214	1964.000	0.000000	0.000
ENST00000537454.6	2266	2016.000	0.000000	0.000
ENST00000590561.5	2295	2045.000	0.000000	0.000
ENST00000221891.9	2370	2120.000	0.000000	0.000
ENST00000652533.2	2356	2106.000	0.000000	0.000
ENST00000586861.5	2052	1802.000	0.000000	0.000
ENST00000589743.5	586	336.000	0.000000	0.000
ENST00000592316.1	1324	1074.000	0.084066	6.910
ENST00000588808.5	664	414.000	0.000000	0.000
ENST00000589298.2	547	297.000	0.000000	0.000
ENST00000587274.1	1179	929.000	0.000000	0.000
ENST00000590926.1	310	60.538	0.000000	0.000
ENST00000591165.1	463	213.000	0.061341	1.000
ENST00000898020.1	2424	2174.000	0.000000	0.000
ENST00000898021.1	2266	2016.000	0.000000	0.000
ENST00000898022.1	2413	2163.000	0.000000	0.000
ENST00000898023.1	2432	2182.000	0.000000	0.000
ENST00000898024.1	2352	2102.000	0.000000	0.000
ENST00000898025.1	2292	2042.000	0.000000	0.000
ENST00000898026.1	2420	2170.000	0.000000	0.000
ENST00000898027.1	2184	1934.000	0.000000	0.000
ENST00000898028.1	2306	2056.000	0.000000	0.000
ENST00000898029.1	2359	2109.000	0.000000	0.000
ENST00000898030.1	2332	2082.000	0.000000	0.000
ENST00000898031.1	2257	2007.000	0.000000	0.000
ENST00000898032.1	2329	2079.000	0.000000	0.000
ENST00000898033.1	2311	2061.000	0.000000	0.000
ENST00000898034.1	2354	2104.000	0.000000	0.000
ENST00000898035.1	2218	1968.000	0.000000	0.000
ENST00000898036.1	2126	1876.000	0.000000	0.000
ENST00000898037.1	2201	1951.000	0.000000	0.000
ENST00000912739.1	2279	2029.000	0.000000	0.000
ENST00000912740.1	2394	2144.000	0.000000	0.000
ENST00000960045.1	2501	2251.000	0.000000	0.000
ENST00000960046.1	2283	2033.000	0.000000	0.000
ENST00000960047.1	2251	2001.000	0.000000	0.000
ENST00000960048.1	2199	1949.000	0.000000	0.000
ENST00000960049.1	2311	2061.000	0.000000	0.000
ENST00000476496.5	969	719.000	1.305411	71.837
ENST00000490395.5	1264	1014.000	1.241262	96.332
ENST00000399280.6	1869	1619.000	0.000000	0.000
ENST00000399277.6	2020	1770.000	0.551149	74.664
ENST00000497434.6	1104	854.000	0.970842	63.457
ENST00000497719.5	721	471.000	0.000000	0.000
ENST00000584519.5	677	427.000	0.000000	0.000
ENST00000486655.5	726	476.000	0.000000	0.000
ENST00000474716.5	671	421.000	0.000000	0.000
ENST00000472495.5	703	453.000	2.731613	94.708
ENST00000460315.5	723	473.000	0.000000	0.000
ENST00000491631.5	879	629.000	1.638578	78.884
ENST00000495825.6	558	308.000	0.000000	0.000
ENST00000585208.5	987	737.000	0.276335	15.587
ENST00000486706.6	918	668.000	0.353998	18.099
ENST00000460252.5	682	432.000	0.000000	0.000
ENST00000475498.5	521	271.000	0.000000	0.000
ENST00000579955.1	566	316.000	0.000000	0.000
ENST00000888428.1	1900	1650.000	0.000000	0.000
ENST00000888429.1	846	596.000	0.000000	0.000
ENST00000888430.1	1165	915.000	0.206064	14.431
ENST00000922667.1	628	378.000	0.000000	0.000
ENST00000946547.1	1991	1741.000	0.000000	0.000
ENST00000946548.1	1118	868.000	0.000000	0.000
ENST00000355906.10	1534	1284.000	0.000000	0.000
ENST00000570083.5	1270	1020.000	0.000000	0.000
ENST00000398131.6	1252	1002.000	0.000000	0.000
ENST00000565807.6	935	685.000	0.000000	0.000
ENST00000562488.5	551	301.000	0.000000	0.000
ENST00000569639.5	568	318.000	0.041087	1.000
ENST00000564499.5	695	445.000	0.000000	0.000
ENST00000357763.8	1482	1232.000	0.000000	0.000
ENST00000566821.1	3024	2774.000	0.043854	9.311
ENST00000562526.5	685	435.000	0.000000	0.000
ENST00000565574.5	1187	937.000	0.000000	0.000
ENST00000568417.6	280	35.332	0.000000	0.000
ENST00000561927.3	822	572.000	0.000000	0.000
ENST00000576168.6	1067	817.000	0.000000	0.000
ENST00000567185.7	1251	1001.000	0.000000	0.000
ENST00000567612.2	1232	982.000	0.000000	0.000
ENST00000888266.1	1554	1304.000	0.000000	0.000
ENST00000888267.1	1439	1189.000	0.083221	7.573
ENST00000888268.1	1353	1103.000	0.000000	0.000
ENST00000888269.1	1468	1218.000	0.000000	0.000
ENST00000888270.1	1345	1095.000	0.000000	0.000
ENST00000888271.1	1463	1213.000	0.000000	0.000
ENST00000888272.1	1287	1037.000	0.000000	0.000
ENST00000888273.1	1457	1207.000	0.000000	0.000
ENST00000888274.1	1403	1153.000	0.000000	0.000
ENST00000888275.1	1460	1210.000	0.000000	0.000
ENST00000888276.1	1460	1210.000	0.000000	0.000
ENST00000888277.1	1460	1210.000	0.000000	0.000
ENST00000888278.1	1343	1093.000	0.000000	0.000
ENST00000888279.1	1565	1315.000	0.000000	0.000
ENST00000888280.1	1454	1204.000	0.000000	0.000
ENST00000888281.1	1628	1378.000	0.000000	0.000
ENST00000888282.1	1160	910.000	0.000000	0.000
ENST00000955432.1	1236	986.000	0.000000	0.000
ENST00000955433.1	1117	867.000	0.000000	0.000
ENST00000955434.1	1518	1268.000	0.000000	0.000
ENST00000429519.5	1798	1548.000	0.000000	0.000
ENST00000490698.5	689	439.000	0.000000	0.000
ENST00000475291.5	954	704.000	2.951504	159.033
ENST00000429335.5	786	536.000	0.000000	0.000
ENST00000433372.5	1407	1157.000	0.495574	43.885
ENST00000423607.6	2007	1757.000	0.302398	40.665
ENST00000395759.6	2354	2104.000	1.059678	170.644
ENST00000461101.1	2363	2113.000	1.691959	273.627
ENST00000325278.7	2355	2105.000	0.000000	0.000
ENST00000359107.10	2389	2139.000	0.540077	88.417
ENST00000484725.1	468	218.000	2.413785	40.274
ENST00000492183.5	3181	2931.000	0.022221	4.985
ENST00000461856.5	593	343.000	0.000000	0.000
ENST00000465255.5	1268	1018.000	0.000000	0.000
ENST00000490128.1	478	228.000	0.242083	4.224
ENST00000887811.1	1487	1237.000	0.043804	4.147
ENST00000963607.1	2077	1827.000	0.000000	0.000
ENST00000610546.4	5301	5051.000	0.152329	58.888
ENST00000551359.5	4685	4435.000	0.000000	0.000
ENST00000440411.8	4523	4273.000	0.687424	224.816
ENST00000257931.9	4537	4287.000	0.000000	0.000
ENST00000547226.5	2642	2392.000	0.473046	86.603
ENST00000425394.7	4592	4342.000	0.000000	0.000
ENST00000548043.5	4641	4391.000	0.082463	27.714
ENST00000553230.1	634	384.000	0.000000	0.000
ENST00000547100.1	483	233.000	0.426602	7.608
ENST00000549090.1	423	173.000	0.000000	0.000
ENST00000550028.1	583	333.000	0.000000	0.000
ENST00000552630.1	625	375.000	0.071637	2.056
ENST00000549348.1	567	317.000	0.000000	0.000
ENST00000547994.5	2605	2355.000	0.052269	9.421
ENST00000552868.1	469	219.000	0.000000	0.000
ENST00000548982.1	408	158.000	0.000000	0.000
ENST00000549073.1	587	337.000	0.000000	0.000
ENST00000550555.1	507	257.000	0.000000	0.000
ENST00000547572.1	585	335.000	0.000000	0.000
ENST00000547518.1	540	290.000	0.292002	6.481
ENST00000549964.1	595	345.000	0.000000	0.000
ENST00000885816.1	4547	4297.000	0.000000	0.000
ENST00000885817.1	4338	4088.000	0.000000	0.000
ENST00000885818.1	4347	4097.000	0.000000	0.000
ENST00000885819.1	4541	4291.000	0.000000	0.000
ENST00000885820.1	4296	4046.000	0.576257	178.448
ENST00000885821.1	4532	4282.000	0.000000	0.000
ENST00000915376.1	4550	4300.000	0.000000	0.000
ENST00000915377.1	4338	4088.000	0.000000	0.000
ENST00000915378.1	4546	4296.000	0.000000	0.000
ENST00000915379.1	4553	4303.000	0.000000	0.000
ENST00000915380.1	4527	4277.000	0.000000	0.000
ENST00000915381.1	4461	4211.000	0.000000	0.000
ENST00000915382.1	4356	4106.000	0.000000	0.000
ENST00000915383.1	4476	4226.000	0.000000	0.000
ENST00000915384.1	4325	4075.000	0.000000	0.000
ENST00000915385.1	4522	4272.000	0.000000	0.000
ENST00000915386.1	4490	4240.000	0.000000	0.000
ENST00000915387.1	4591	4341.000	0.000000	0.000
ENST00000954123.1	4610	4360.000	0.000000	0.000
ENST00000954124.1	4535	4285.000	0.000000	0.000
ENST00000954125.1	4579	4329.000	0.000000	0.000
ENST00000954126.1	4556	4306.000	0.000000	0.000
ENST00000954127.1	4266	4016.000	0.000000	0.000
ENST00000683279.1	2522	2272.000	0.086003	14.955
ENST00000684493.1	2164	1914.000	0.000000	0.000
ENST00000683239.1	2595	2345.000	0.000000	0.000
ENST00000673935.2	2020	1770.000	0.000000	0.000
ENST00000683232.1	2575	2325.000	0.000000	0.000
ENST00000682403.1	2599	2349.000	0.000000	0.000
ENST00000673737.2	1917	1667.000	0.000000	0.000
ENST00000683547.1	2855	2605.000	0.000000	0.000
ENST00000683316.1	2358	2108.000	0.000000	0.000
ENST00000683970.1	3725	3475.000	0.000000	0.000
ENST00000683083.1	2366	2116.000	0.000000	0.000
ENST00000684181.1	2447	2197.000	0.000000	0.000
ENST00000683189.1	2370	2120.000	0.000000	0.000
ENST00000683888.1	3370	3120.000	0.000000	0.000
ENST00000467713.6	2872	2622.000	0.000000	0.000
ENST00000682798.1	2863	2613.000	0.000000	0.000
ENST00000383811.8	2695	2445.000	0.227986	42.663
ENST00000452070.6	2196	1946.000	0.000000	0.000
ENST00000674057.1	1834	1584.000	0.000000	0.000
ENST00000683603.1	2192	1942.000	0.000000	0.000
ENST00000682120.1	2698	2448.000	0.000000	0.000
ENST00000682642.1	2780	2530.000	0.000000	0.000
ENST00000602411.2	1534	1284.000	0.000000	0.000
ENST00000684659.1	2198	1948.000	0.048540	7.237
ENST00000465716.2	2131	1881.000	0.059582	8.578
ENST00000684648.1	2740	2490.000	0.000000	0.000
ENST00000683127.1	2848	2598.000	0.000000	0.000
ENST00000684291.1	2659	2409.000	0.000000	0.000
ENST00000491527.2	1694	1444.000	0.000000	0.000
ENST00000674067.2	2093	1843.000	0.000000	0.000
ENST00000682907.1	2095	1845.000	0.000000	0.000
ENST00000682906.1	3144	2894.000	0.000000	0.000
ENST00000683891.1	1802	1552.000	0.028576	3.394
ENST00000684243.1	1535	1285.000	0.000000	0.000
ENST00000684629.1	1429	1179.000	0.000000	0.000
ENST00000682200.1	3041	2791.000	0.000000	0.000
ENST00000682318.1	2639	2389.000	0.000000	0.000
ENST00000326434.9	1994	1744.000	0.000000	0.000
ENST00000682790.1	3273	3023.000	0.000000	0.000
ENST00000682783.1	2312	2062.000	0.000000	0.000
ENST00000683835.1	3135	2885.000	0.000000	0.000
ENST00000682355.1	788	538.000	0.642219	26.444
ENST00000682570.1	2127	1877.000	0.000000	0.000
ENST00000684613.1	2480	2230.000	0.000000	0.000
ENST00000683601.1	2433	2183.000	0.000000	0.000
ENST00000682397.1	1882	1632.000	0.321117	40.110
ENST00000683301.1	2105	1855.000	0.000000	0.000
ENST00000682884.1	2992	2742.000	0.000000	0.000
ENST00000683507.1	1067	817.000	0.000000	0.000
ENST00000683982.1	2078	1828.000	0.000000	0.000
ENST00000683122.1	1476	1226.000	0.000000	0.000
ENST00000682866.1	965	715.000	0.000000	0.000
ENST00000414117.6	821	571.000	0.000000	0.000
ENST00000683736.1	644	394.000	0.000000	0.000
ENST00000684532.1	1824	1574.000	0.000000	0.000
ENST00000673635.2	1713	1463.000	0.000000	0.000
ENST00000682771.1	2373	2123.000	0.000000	0.000
ENST00000683849.1	2109	1859.000	0.000000	0.000
ENST00000397170.8	1798	1548.000	0.000000	0.000
ENST00000684601.1	2100	1850.000	0.000000	0.000
ENST00000673677.2	2061	1811.000	0.000000	0.000
ENST00000684318.1	1987	1737.000	0.000000	0.000
ENST00000682929.1	2183	1933.000	0.000000	0.000
ENST00000684526.1	2185	1935.000	0.000000	0.000
ENST00000684212.1	2175	1925.000	0.000000	0.000
ENST00000683921.1	2679	2429.000	0.000000	0.000
ENST00000489674.6	1358	1108.000	0.000000	0.000
ENST00000683388.1	4012	3762.000	0.097652	28.117
ENST00000684419.1	3353	3103.000	0.000000	0.000
ENST00000682967.1	753	503.000	0.000000	0.000
ENST00000683467.1	1987	1737.000	0.000000	0.000
ENST00000435417.3	1433	1183.000	0.000000	0.000
ENST00000682372.1	2213	1963.000	0.105298	15.820
ENST00000482691.2	1603	1353.000	0.000000	0.000
ENST00000891727.1	2106	1856.000	0.000000	0.000
ENST00000891731.1	2153	1903.000	0.000000	0.000
ENST00000891734.1	2575	2325.000	0.000000	0.000
ENST00000891736.1	1843	1593.000	0.000000	0.000
ENST00000934769.1	1639	1389.000	0.000000	0.000
ENST00000934770.1	1681	1431.000	0.000000	0.000
ENST00000952392.1	2253	2003.000	0.076876	11.785
ENST00000952393.1	1733	1483.000	0.000000	0.000
ENST00000952394.1	1805	1555.000	0.000000	0.000
ENST00000952395.1	1935	1685.000	0.000000	0.000
ENST00000952396.1	2264	2014.000	0.000000	0.000
ENST00000952397.1	1906	1656.000	0.000000	0.000
ENST00000505286.5	1380	1130.000	0.866061	74.903
ENST00000503692.5	3497	3247.000	0.024095	5.988
ENST00000306200.7	2158	1908.000	3.204098	467.901
ENST00000515687.5	1183	933.000	1.806533	129.002
ENST00000503861.5	840	590.000	0.000000	0.000
ENST00000502267.1	672	422.000	0.000000	0.000
ENST00000510296.1	895	645.000	0.000000	0.000
ENST00000512195.5	577	327.000	2.027201	50.736
ENST00000507908.5	771	521.000	0.846959	33.773
ENST00000512780.2	800	550.000	0.492562	20.734
ENST00000889600.1	2039	1789.000	0.000000	0.000
ENST00000889601.1	1706	1456.000	3.079796	343.205
ENST00000889602.1	1665	1415.000	0.000000	0.000
ENST00000889603.1	1582	1332.000	0.486096	49.556
ENST00000963664.1	2232	1982.000	0.205684	31.201
ENST00000963665.1	1699	1449.000	0.000000	0.000
ENST00000293195.10	1846	1596.000	1.477881	180.527
ENST00000583881.5	1561	1311.000	0.042901	4.305
ENST00000544854.5	1827	1577.000	0.000000	0.000
ENST00000420580.6	1705	1455.000	0.000000	0.000
ENST00000578473.5	2482	2232.000	0.000000	0.000
ENST00000581530.5	1827	1577.000	0.000000	0.000
ENST00000579482.5	2157	1907.000	0.000000	0.000
ENST00000577509.5	1912	1662.000	0.000000	0.000
ENST00000583917.5	1762	1512.000	0.000000	0.000
ENST00000442102.6	1967	1717.000	0.000000	0.000
ENST00000582944.5	1766	1516.000	0.000000	0.000
ENST00000413947.6	1809	1559.000	0.000000	0.000
ENST00000582710.5	846	596.000	0.000000	0.000
ENST00000579893.1	558	308.000	0.000000	0.000
ENST00000580492.5	553	303.000	0.000000	0.000
ENST00000581969.5	568	318.000	0.000000	0.000
ENST00000579543.1	558	308.000	0.000000	0.000
ENST00000581219.1	567	317.000	0.000000	0.000
ENST00000577932.1	572	322.000	0.000000	0.000
ENST00000610946.1	529	279.000	0.000000	0.000
ENST00000868974.1	1895	1645.000	1.746275	219.861
ENST00000868975.1	1728	1478.000	0.000000	0.000
ENST00000868976.1	1761	1511.000	0.000000	0.000
ENST00000868977.1	1825	1575.000	0.000000	0.000
ENST00000868978.1	1838	1588.000	0.000000	0.000
ENST00000868979.1	1833	1583.000	0.000000	0.000
ENST00000868980.1	1845	1595.000	0.000000	0.000
ENST00000933576.1	1872	1622.000	0.000000	0.000
ENST00000933577.1	1763	1513.000	0.000000	0.000
ENST00000933578.1	1876	1626.000	0.000000	0.000
ENST00000933579.1	1837	1587.000	0.000000	0.000
ENST00000933580.1	1740	1490.000	0.000000	0.000
ENST00000933581.1	1973	1723.000	0.000000	0.000
ENST00000946587.1	1807	1557.000	0.000000	0.000
ENST00000946588.1	1817	1567.000	0.000000	0.000
ENST00000946589.1	1925	1675.000	0.000000	0.000
ENST00000946590.1	1775	1525.000	0.132160	15.426
ENST00000946591.1	1587	1337.000	0.000000	0.000
ENST00000946592.1	1888	1638.000	0.000000	0.000
ENST00000946593.1	1798	1548.000	0.000000	0.000
ENST00000946594.1	1827	1577.000	0.000000	0.000
ENST00000946595.1	1909	1659.000	0.054195	6.881
ENST00000946596.1	1828	1578.000	0.000000	0.000
ENST00000946597.1	1915	1665.000	0.000000	0.000
ENST00000946598.1	1711	1461.000	0.000000	0.000
ENST00000626538.2	6454	6204.000	0.000000	0.000
ENST00000629624.3	6306	6056.000	0.000000	0.000
ENST00000625854.1	516	266.000	0.000000	0.000
ENST00000629113.2	2204	1954.000	0.000000	0.000
ENST00000901442.1	3255	3005.000	0.000000	0.000
ENST00000933960.1	6391	6141.000	0.000000	0.000
ENST00000933961.1	6407	6157.000	0.000000	0.000
ENST00000933962.1	6846	6596.000	0.000000	0.000
ENST00000933963.1	6497	6247.000	0.000000	0.000
ENST00000933964.1	2332	2082.000	0.000000	0.000
ENST00000933965.1	2001	1751.000	0.000000	0.000
ENST00000933966.1	2123	1873.000	0.000000	0.000
ENST00000933967.1	6452	6202.000	0.314601	149.335
ENST00000933968.1	1955	1705.000	0.000000	0.000
ENST00000933969.1	3389	3139.000	0.019416	4.665
ENST00000325617.10	2725	2475.000	0.000000	0.000
ENST00000414773.5	2820	2570.000	0.000000	0.000
ENST00000509477.1	706	456.000	0.000000	0.000
ENST00000897460.1	2447	2197.000	0.000000	0.000
ENST00000931054.1	2738	2488.000	0.029735	5.662
ENST00000931055.1	2349	2099.000	0.314560	50.534
ENST00000963782.1	3233	2983.000	0.000000	0.000
ENST00000963783.1	2253	2003.000	0.000000	0.000
ENST00000963784.1	2259	2009.000	0.000000	0.000
ENST00000963785.1	2476	2226.000	0.000000	0.000
ENST00000327331.2	2303	2053.000	1.036484	162.863
ENST00000373055.6	2371	2121.000	6.800761	1103.998
ENST00000934262.1	2308	2058.000	1.968981	310.139
ENST00000934263.1	2303	2053.000	0.000000	0.000
ENST00000934264.1	2404	2154.000	0.000000	0.000
ENST00000934265.1	2367	2117.000	0.000000	0.000
ENST00000421177.6	4172	3922.000	0.013747	4.126
ENST00000513555.5	3291	3041.000	0.000000	0.000
ENST00000450293.6	190	7.853	4.964923	2.984
ENST00000504347.1	290	42.835	0.000000	0.000
ENST00000505246.5	973	723.000	0.000000	0.000
ENST00000506380.5	798	548.000	0.000000	0.000
ENST00000397958.5	2650	2400.000	0.000000	0.000
ENST00000433139.6	2254	2004.000	0.000000	0.000
ENST00000513829.5	1486	1236.000	0.000000	0.000
ENST00000621129.5	2279	2029.000	0.000000	0.000
ENST00000504171.1	980	730.000	0.000000	0.000
ENST00000889808.1	2723	2473.000	0.000000	0.000
ENST00000889809.1	2240	1990.000	0.000000	0.000
ENST00000889810.1	1107	857.000	0.000000	0.000
ENST00000930399.1	1966	1716.000	0.000000	0.000
ENST00000930400.1	887	637.000	0.000000	0.000
ENST00000930401.1	1075	825.000	0.000000	0.000
ENST00000930402.1	855	605.000	0.000000	0.000
ENST00000963790.1	2531	2281.000	0.000000	0.000
ENST00000519890.5	4695	4445.000	0.000000	0.000
ENST00000519739.5	4735	4485.000	0.000000	0.000
ENST00000518836.5	5127	4877.000	0.000000	0.000
ENST00000313708.11	5405	5155.000	0.000000	0.000
ENST00000518323.1	602	352.000	0.000000	0.000
ENST00000380654.8	2345	2080.000	0.000000	0.000
ENST00000517373.1	2277	2027.000	0.000000	0.000
ENST00000522192.5	1911	1661.000	0.000000	0.000
ENST00000523464.1	766	516.000	0.000000	0.000
ENST00000523315.1	490	240.000	0.000000	0.000
ENST00000873114.1	4355	4105.000	0.000000	0.000
ENST00000964682.1	4692	4442.000	0.000000	0.000
ENST00000376838.5	4017	3767.000	1.357557	391.403
ENST00000703140.1	8487	8237.000	0.226492	142.788
ENST00000703143.2	8929	8679.000	0.000000	0.000
ENST00000361445.9	8721	8471.000	0.000000	0.000
ENST00000703139.2	8872	8622.000	0.313929	207.162
ENST00000703141.1	9013	8763.000	0.047830	32.080
ENST00000703142.1	8491	8241.000	0.000000	0.000
ENST00000703118.1	8528	8278.000	0.000000	0.000
ENST00000703131.1	4193	3943.000	0.000000	0.000
ENST00000473471.5	862	612.000	0.000000	0.000
ENST00000490931.1	1111	861.000	0.269345	17.749
ENST00000455339.1	694	444.000	0.059936	2.037
ENST00000495435.1	2356	2106.000	0.196026	31.597
ENST00000476768.1	610	360.000	0.000000	0.000
ENST00000703132.1	3188	2938.000	0.169484	38.111
ENST00000703144.1	339	89.016	0.000000	0.000
ENST00000875524.1	8700	8450.000	0.000000	0.000
ENST00000875525.1	8651	8401.000	0.000000	0.000
ENST00000934310.1	8741	8491.000	0.868242	564.247
ENST00000934311.1	8621	8371.000	0.000000	0.000
ENST00000934312.1	8722	8472.000	0.000000	0.000
ENST00000934313.1	8483	8233.000	0.000000	0.000
ENST00000934314.1	8937	8687.000	0.000000	0.000
ENST00000934315.1	8728	8478.000	0.000000	0.000
ENST00000367360.7	1150	900.000	0.056578	3.897
ENST00000367361.6	904	654.000	0.166130	8.316
ENST00000479265.1	1078	828.000	0.000000	0.000
ENST00000962108.1	1013	763.000	0.000000	0.000
ENST00000441065.3	1898	1648.000	0.166491	21.000
ENST00000962225.1	1848	1598.000	0.000000	0.000
ENST00000011619.6	3384	3134.000	0.000000	0.000
ENST00000469916.1	658	408.000	0.000000	0.000
ENST00000940147.1	3628	3378.000	0.025516	6.597
ENST00000940148.1	3323	3073.000	0.000000	0.000
ENST00000940149.1	3310	3060.000	0.244593	57.284
ENST00000962251.1	3244	2994.000	3.084142	706.735
ENST00000517671.5	1338	1088.000	0.000000	0.000
ENST00000676613.1	2676	2426.000	0.000000	0.000
ENST00000678186.1	2674	2424.000	2.314229	429.348
ENST00000678267.1	2797	2547.000	0.000000	0.000
ENST00000677297.1	883	633.000	0.000000	0.000
ENST00000521672.6	1263	1013.000	2.385689	184.967
ENST00000679190.1	794	544.000	0.000000	0.000
ENST00000678280.1	1913	1663.000	0.085892	10.932
ENST00000677467.1	2600	2350.000	0.000000	0.000
ENST00000679006.1	1116	866.000	0.000000	0.000
ENST00000676625.1	3605	3355.000	0.134583	34.558
ENST00000351986.10	1237	987.000	0.000000	0.000
ENST00000676589.1	1338	1088.000	0.218510	18.196
ENST00000676504.1	1936	1686.000	0.115582	14.915
ENST00000679233.1	1072	822.000	95.963925	6037.399
ENST00000677357.1	1346	1096.000	0.114846	9.634
ENST00000296930.10	1320	1070.000	320.131329	26216.941
ENST00000393820.2	1598	1348.000	0.000000	0.000
ENST00000523339.1	268	27.847	0.000000	0.000
ENST00000521710.2	1021	771.000	0.020918	1.234
ENST00000518587.2	1382	1132.000	0.000000	0.000
ENST00000678774.1	1289	1039.000	0.822708	65.423
ENST00000521260.2	1571	1321.000	0.102921	10.406
ENST00000677600.1	2506	2256.000	0.000000	0.000
ENST00000677741.1	2459	2209.000	0.000000	0.000
ENST00000523622.1	247	18.568	0.000000	0.000
ENST00000677325.1	2258	2008.000	6.047581	929.427
ENST00000677672.1	2627	2377.000	0.000000	0.000
ENST00000677907.1	1335	1085.000	28.634826	2377.904
ENST00000677904.1	1469	1219.000	0.033987	3.171
ENST00000677682.1	2534	2284.000	0.000000	0.000
ENST00000519955.1	571	321.000	0.000000	0.000
ENST00000524204.1	640	390.000	1.268001	37.849
ENST00000867397.1	1296	1046.000	0.000000	0.000
ENST00000867398.1	1008	758.000	152.238343	8832.087
ENST00000923456.1	1498	1248.000	0.000000	0.000
ENST00000923457.1	1406	1156.000	14.872072	1315.829
ENST00000923458.1	1495	1245.000	2.287057	217.930
ENST00000923459.1	1365	1115.000	0.000000	0.000
ENST00000923460.1	1380	1130.000	0.000000	0.000
ENST00000923461.1	1377	1127.000	0.000000	0.000
ENST00000923462.1	1293	1043.000	0.000000	0.000
ENST00000923463.1	1333	1083.000	1.077626	89.324
ENST00000923464.1	1158	908.000	0.000000	0.000
ENST00000923465.1	1292	1042.000	0.000000	0.000
ENST00000923466.1	1207	957.000	0.000000	0.000
ENST00000923467.1	1137	887.000	3.258071	221.184
ENST00000923468.1	732	482.000	0.000000	0.000
ENST00000923469.1	1221	971.000	0.000000	0.000
ENST00000923470.1	936	686.000	0.000000	0.000
ENST00000923471.1	629	379.000	0.000000	0.000
ENST00000923472.1	1288	1038.000	0.090632	7.200
ENST00000923473.1	1039	789.000	0.000000	0.000
ENST00000923474.1	1226	976.000	0.000000	0.000
ENST00000923475.1	668	418.000	0.000000	0.000
ENST00000923476.1	1112	862.000	0.000000	0.000
ENST00000923477.1	593	343.000	0.000000	0.000
ENST00000923478.1	1139	889.000	0.000000	0.000
ENST00000923479.1	938	688.000	24.983331	1315.554
ENST00000923480.1	1199	949.000	0.000000	0.000
ENST00000923481.1	889	639.000	0.000000	0.000
ENST00000923482.1	657	407.000	1.125710	35.066
ENST00000923483.1	768	518.000	0.000000	0.000
ENST00000964720.1	1313	1063.000	0.000000	0.000
ENST00000394877.7	3516	3266.000	0.000000	0.000
ENST00000394876.7	3547	3297.000	0.420371	106.077
ENST00000273962.7	3694	3444.000	0.000000	0.000
ENST00000455368.6	802	552.000	0.000000	0.000
ENST00000514547.1	788	538.000	0.056182	2.313
ENST00000515831.1	261	24.250	1.547332	2.872
ENST00000507394.1	846	596.000	0.169626	7.738
ENST00000891637.1	2313	2063.000	0.000000	0.000
ENST00000891638.1	1526	1276.000	0.000000	0.000
ENST00000963791.1	1997	1747.000	0.000000	0.000
ENST00000369220.8	2118	1868.000	0.000000	0.000
ENST00000326298.8	2212	1962.000	1.988572	298.614
ENST00000520429.6	2153	1903.000	37.220810	5421.191
ENST00000520371.5	2186	1936.000	0.000000	0.000
ENST00000523961.5	1152	902.000	0.000000	0.000
ENST00000523799.5	1035	785.000	0.000000	0.000
ENST00000486428.6	849	599.000	0.000000	0.000
ENST00000523985.5	958	708.000	0.130976	7.097
ENST00000484049.6	1412	1162.000	0.142604	12.683
ENST00000518714.5	1426	1176.000	1.761253	158.525
ENST00000524049.5	759	509.000	0.000000	0.000
ENST00000519617.1	246	18.230	0.000000	0.000
ENST00000627680.2	896	646.000	0.000000	0.000
ENST00000521017.5	579	329.000	0.095955	2.416
ENST00000523639.5	815	565.000	0.000000	0.000
ENST00000369217.8	674	424.000	0.284592	9.235
ENST00000482541.2	1704	1454.000	0.457727	50.938
ENST00000523310.1	481	231.000	0.085442	1.511
ENST00000523541.1	1123	873.000	0.133550	8.923
ENST00000882415.1	2147	1897.000	1.552685	225.435
ENST00000882416.1	2141	1891.000	0.000000	0.000
ENST00000882417.1	1695	1445.000	3.861359	427.049
ENST00000882418.1	1946	1696.000	0.339821	44.111
ENST00000882419.1	2116	1866.000	0.334764	47.810
ENST00000882420.1	2106	1856.000	0.081039	11.512
ENST00000930284.1	2113	1863.000	0.328713	46.870
ENST00000930285.1	2162	1912.000	0.000000	0.000
ENST00000930286.1	2068	1818.000	0.000000	0.000
ENST00000962620.1	2053	1803.000	0.609107	84.054
ENST00000962621.1	1910	1660.000	0.000000	0.000
ENST00000514309.5	442	192.000	0.000000	0.000
ENST00000506766.5	570	320.000	0.000000	0.000
ENST00000395226.6	2631	2381.000	0.000000	0.000
ENST00000509412.1	377	127.000	0.000000	0.000
ENST00000264409.5	2928	2678.000	0.000000	0.000
ENST00000513683.1	627	377.000	0.039142	1.129
ENST00000509044.1	667	417.000	0.000000	0.000
ENST00000611707.4	2633	2383.000	0.000000	0.000
ENST00000860061.1	2803	2553.000	0.000000	0.000
ENST00000860062.1	2615	2365.000	2.815761	509.679
ENST00000860063.1	2627	2377.000	0.215807	39.261
ENST00000860064.1	2585	2335.000	0.000000	0.000
ENST00000860065.1	2673	2423.000	0.296116	54.914
ENST00000963827.1	2675	2425.000	0.064739	12.016
ENST00000437766.5	2263	2013.000	0.644520	99.300
ENST00000221504.12	2179	1929.000	0.000000	0.000
ENST00000357720.9	2128	1878.000	0.000000	0.000
ENST00000593157.5	2127	1877.000	0.370346	53.204
ENST00000592062.5	2579	2329.000	0.264644	47.174
ENST00000588511.5	2251	2001.000	0.067259	10.301
ENST00000585435.5	437	187.000	0.000000	0.000
ENST00000586830.1	354	104.002	0.708585	5.640
ENST00000587487.5	813	563.000	0.000000	0.000
ENST00000592814.5	985	735.000	0.000000	0.000
ENST00000587633.1	648	398.000	0.000000	0.000
ENST00000593257.1	408	158.000	0.134618	1.628
ENST00000591717.5	582	332.000	1.091149	27.726
ENST00000588813.5	522	272.000	0.000000	0.000
ENST00000591425.5	454	204.000	0.000000	0.000
ENST00000592729.1	543	293.000	0.000000	0.000
ENST00000588746.5	562	312.000	0.000000	0.000
ENST00000586224.5	543	293.000	0.000000	0.000
ENST00000592892.1	554	304.000	0.000000	0.000
ENST00000585622.1	799	549.000	0.000000	0.000
ENST00000590812.5	612	362.000	0.331234	9.177
ENST00000588229.1	552	302.000	0.000000	0.000
ENST00000592606.1	592	342.000	0.000000	0.000
ENST00000907294.1	2056	1806.000	4.163057	575.440
ENST00000907295.1	2025	1775.000	0.000000	0.000
ENST00000907296.1	2108	1858.000	0.000000	0.000
ENST00000907297.1	2063	1813.000	0.000000	0.000
ENST00000907298.1	1984	1734.000	0.000000	0.000
ENST00000913622.1	1976	1726.000	0.000000	0.000
ENST00000913623.1	2132	1882.000	0.000000	0.000
ENST00000913624.1	2128	1878.000	0.000000	0.000
ENST00000913625.1	1829	1579.000	0.000000	0.000
ENST00000913626.1	1742	1492.000	1.457888	166.480
ENST00000913627.1	2135	1885.000	0.082685	11.929
ENST00000913628.1	1958	1708.000	0.000000	0.000
ENST00000960268.1	1909	1659.000	0.000000	0.000
ENST00000405303.7	4521	4271.000	0.146307	47.826
ENST00000503858.1	526	276.000	0.000000	0.000
ENST00000505603.5	1634	1384.000	0.000000	0.000
ENST00000513782.1	1016	766.000	0.199071	11.671
ENST00000508886.1	676	426.000	0.000000	0.000
ENST00000507728.1	562	312.000	0.000000	0.000
ENST00000488714.2	391	141.000	0.000000	0.000
ENST00000507425.5	657	407.000	0.000000	0.000
ENST00000504281.1	448	198.000	0.000000	0.000
ENST00000508888.5	837	587.000	0.000000	0.000
ENST00000513359.5	749	499.000	0.000000	0.000
ENST00000510868.5	709	459.000	0.000000	0.000
ENST00000505152.5	740	490.000	0.000000	0.000
ENST00000511866.6	577	327.000	0.000000	0.000
ENST00000513833.1	431	181.000	0.000000	0.000
ENST00000505317.1	1376	1126.000	0.012298	1.060
ENST00000511156.1	483	233.000	0.000000	0.000
ENST00000880928.1	3657	3407.000	0.000000	0.000
ENST00000880929.1	3662	3412.000	0.000000	0.000
ENST00000880930.1	3657	3407.000	0.000000	0.000
ENST00000928084.1	1186	936.000	0.452774	32.436
ENST00000963923.1	3727	3477.000	0.913174	243.012
ENST00000963924.1	3661	3411.000	0.000000	0.000
ENST00000678203.1	5711	5461.000	0.005111	2.136
ENST00000677830.1	4916	4666.000	0.000000	0.000
ENST00000562652.1	561	311.000	0.000000	0.000
ENST00000358164.9	4673	4423.000	0.000000	0.000
ENST00000356798.11	5129	4879.000	0.000000	0.000
ENST00000568926.5	559	309.000	0.000000	0.000
ENST00000565864.5	536	286.000	0.000000	0.000
ENST00000562857.5	821	571.000	0.000000	0.000
ENST00000565348.5	557	307.000	0.000000	0.000
ENST00000433423.2	1416	1166.000	0.000000	0.000
ENST00000569725.1	545	295.000	0.000000	0.000
ENST00000676652.1	7524	7274.000	0.052576	29.271
ENST00000566149.1	443	193.000	0.000000	0.000
ENST00000568012.5	575	325.000	0.000000	0.000
ENST00000564935.1	585	335.000	0.000000	0.000
ENST00000568987.1	549	299.000	0.000000	0.000
ENST00000563615.5	575	325.000	0.000000	0.000
ENST00000562020.1	561	311.000	0.662777	15.776
ENST00000679323.1	2603	2353.000	0.000000	0.000
ENST00000566267.1	537	287.000	0.000000	0.000
ENST00000678574.1	2334	2084.000	0.000000	0.000
ENST00000564632.1	964	714.000	0.000000	0.000
ENST00000875722.1	5124	4874.000	0.000000	0.000
ENST00000875723.1	5186	4936.000	0.000000	0.000
ENST00000955585.1	5001	4751.000	0.000000	0.000
ENST00000955586.1	5113	4863.000	0.000000	0.000
ENST00000714405.1	8608	8358.000	0.289738	185.344
ENST00000503219.7	9073	8823.000	0.000000	0.000
ENST00000512131.5	615	365.000	0.000000	0.000
ENST00000503393.8	9006	8756.000	0.000000	0.000
ENST00000510193.1	407	157.000	0.000000	0.000
ENST00000511237.5	517	267.000	0.000000	0.000
ENST00000510074.5	649	399.000	0.000000	0.000
ENST00000504294.6	8988	8738.000	0.000000	0.000
ENST00000508385.6	9260	9010.000	0.000000	0.000
ENST00000513020.6	9364	9114.000	0.018131	12.647
ENST00000511663.5	966	716.000	0.000000	0.000
ENST00000512014.6	9054	8804.000	0.000000	0.000
ENST00000513095.6	9147	8897.000	0.025658	17.472
ENST00000502260.6	9247	8997.000	0.026839	18.481
ENST00000435136.8	9139	8889.000	0.766129	521.225
ENST00000511185.5	1071	821.000	1.919489	120.614
ENST00000508338.1	491	241.000	0.000000	0.000
ENST00000511747.6	2351	2101.000	0.000000	0.000
ENST00000714406.1	2449	2199.000	0.000000	0.000
ENST00000714407.1	1853	1603.000	0.000000	0.000
ENST00000509677.5	1087	837.000	0.000000	0.000
ENST00000515737.6	2579	2329.000	0.000000	0.000
ENST00000356331.10	9211	8961.000	0.000000	0.000
ENST00000506932.1	537	287.000	0.301946	6.633
ENST00000515183.5	566	316.000	0.107422	2.598
ENST00000505941.5	917	667.000	0.000000	0.000
ENST00000510204.5	3617	3367.000	0.016449	4.239
ENST00000515802.5	2247	1997.000	0.057306	8.759
ENST00000504450.1	844	594.000	0.000000	0.000
ENST00000513069.1	866	616.000	0.000000	0.000
ENST00000452765.7	527	277.000	0.000000	0.000
ENST00000893545.1	5138	4888.000	0.000000	0.000
ENST00000893546.1	2361	2111.000	0.000000	0.000
ENST00000893547.1	1547	1297.000	0.000000	0.000
ENST00000893548.1	2642	2392.000	0.000000	0.000
ENST00000893549.1	2350	2100.000	0.000000	0.000
ENST00000893550.1	2554	2304.000	0.000000	0.000
ENST00000893551.1	2356	2106.000	0.000000	0.000
ENST00000893552.1	2439	2189.000	0.000000	0.000
ENST00000893553.1	2397	2147.000	0.000000	0.000
ENST00000893554.1	2327	2077.000	0.000000	0.000
ENST00000893555.1	2510	2260.000	0.000000	0.000
ENST00000893556.1	2529	2279.000	0.000000	0.000
ENST00000893557.1	2431	2181.000	0.000000	0.000
ENST00000893558.1	2358	2108.000	0.000000	0.000
ENST00000893559.1	2330	2080.000	0.000000	0.000
ENST00000893560.1	2535	2285.000	0.000000	0.000
ENST00000893561.1	2232	1982.000	0.000000	0.000
ENST00000893562.1	2166	1916.000	0.000000	0.000
ENST00000893563.1	2545	2295.000	0.000000	0.000
ENST00000893564.1	2178	1928.000	0.000000	0.000
ENST00000893565.1	2216	1966.000	0.000000	0.000
ENST00000893566.1	2272	2022.000	0.000000	0.000
ENST00000893567.1	2301	2051.000	0.000000	0.000
ENST00000893568.1	2897	2647.000	0.000000	0.000
ENST00000893569.1	2358	2108.000	0.000000	0.000
ENST00000893570.1	1619	1369.000	0.575502	60.300
ENST00000932791.1	5285	5035.000	0.000000	0.000
ENST00000932792.1	2306	2056.000	0.000000	0.000
ENST00000932793.1	1634	1384.000	0.000000	0.000
ENST00000964214.1	1560	1310.000	0.000000	0.000
ENST00000223145.10	4741	4491.000	0.153329	52.703
ENST00000414914.5	575	325.000	0.000000	0.000
ENST00000430798.1	581	331.000	0.000000	0.000
ENST00000492797.5	495	245.000	0.000000	0.000
ENST00000460897.1	412	162.000	0.000000	0.000
ENST00000470583.5	555	305.000	0.000000	0.000
ENST00000474269.5	691	441.000	0.052571	1.774
ENST00000489405.5	1475	1225.000	0.381134	35.734
ENST00000438949.1	873	623.000	0.000000	0.000
ENST00000496617.2	538	288.000	0.000000	0.000
ENST00000482540.1	3942	3692.000	0.239518	67.681
ENST00000491947.1	427	177.000	0.000000	0.000
ENST00000865612.1	2616	2366.000	0.000000	0.000
ENST00000865613.1	2449	2199.000	0.000000	0.000
ENST00000924963.1	4579	4329.000	0.093931	31.122
ENST00000924964.1	4634	4384.000	0.000000	0.000
ENST00000924965.1	4585	4335.000	0.000000	0.000
ENST00000951620.1	4560	4310.000	0.000000	0.000
ENST00000497864.5	802	552.000	0.000000	0.000
ENST00000494478.5	626	376.000	0.266301	7.664
ENST00000273596.8	1066	816.000	9.585113	598.629
ENST00000474575.1	1064	814.000	0.042598	2.654
ENST00000491470.1	674	424.000	0.000000	0.000
ENST00000874520.1	1068	818.000	0.899720	56.329
ENST00000874521.1	752	502.000	0.000000	0.000
ENST00000874522.1	926	676.000	0.000000	0.000
ENST00000952462.1	911	661.000	0.169540	8.577
ENST00000370584.7	3372	3122.000	0.000000	0.000
ENST00000298999.8	3393	3143.000	0.000000	0.000
ENST00000370586.6	941	691.000	0.000000	0.000
ENST00000613938.4	1397	1147.000	1.256894	110.340
ENST00000314594.6	3198	2948.000	0.000000	0.000
ENST00000612478.4	3337	3087.000	0.000000	0.000
ENST00000903208.1	4114	3864.000	0.107322	31.739
ENST00000903209.1	3285	3035.000	0.031842	7.397
ENST00000903210.1	3462	3212.000	0.000000	0.000
ENST00000903211.1	3362	3112.000	0.000000	0.000
ENST00000903212.1	3165	2915.000	0.000000	0.000
ENST00000903213.1	3512	3262.000	0.231828	57.879
ENST00000903214.1	3444	3194.000	0.000000	0.000
ENST00000903215.1	3656	3406.000	0.000000	0.000
ENST00000903216.1	3299	3049.000	0.000000	0.000
ENST00000903217.1	3377	3127.000	0.000000	0.000
ENST00000903218.1	3412	3162.000	0.000000	0.000
ENST00000903219.1	3729	3479.000	0.000000	0.000
ENST00000903220.1	3477	3227.000	0.000000	0.000
ENST00000903221.1	3764	3514.000	0.000000	0.000
ENST00000903222.1	3494	3244.000	0.000000	0.000
ENST00000903223.1	3340	3090.000	0.000000	0.000
ENST00000903224.1	3431	3181.000	0.000000	0.000
ENST00000903225.1	3562	3312.000	0.000000	0.000
ENST00000903226.1	3466	3216.000	0.000000	0.000
ENST00000903227.1	4153	3903.000	0.023313	6.964
ENST00000924825.1	3180	2930.000	0.000000	0.000
ENST00000924826.1	3436	3186.000	0.057441	14.007
ENST00000924827.1	3496	3246.000	0.586829	145.791
ENST00000924828.1	3460	3210.000	0.000000	0.000
ENST00000924829.1	3777	3527.000	0.000000	0.000
ENST00000924830.1	4087	3837.000	0.000000	0.000
ENST00000924831.1	4299	4049.000	0.379038	117.463
ENST00000963058.1	3237	2987.000	0.000000	0.000
ENST00000963059.1	3392	3142.000	0.000000	0.000
ENST00000963060.1	3517	3267.000	0.000000	0.000
ENST00000963061.1	4399	4149.000	0.000000	0.000
ENST00000963062.1	4216	3966.000	0.000000	0.000
ENST00000963063.1	3574	3324.000	0.143160	36.421
ENST00000963064.1	3799	3549.000	0.000000	0.000
ENST00000963065.1	3516	3266.000	0.000000	0.000
ENST00000963066.1	3729	3479.000	0.000000	0.000
ENST00000352203.8	793	543.000	16.125599	670.171
ENST00000601498.5	898	648.000	1.149923	57.031
ENST00000599990.5	829	579.000	0.000000	0.000
ENST00000593442.5	636	386.000	1.479038	43.696
ENST00000263270.11	789	539.000	35.573436	1467.522
ENST00000600964.1	458	208.000	2.067695	32.917
ENST00000597020.5	707	457.000	0.000000	0.000
ENST00000598027.1	355	105.001	0.000000	0.000
ENST00000601649.1	315	65.324	7.598536	37.990
ENST00000597421.1	554	304.000	0.208210	4.844
ENST00000869561.1	732	482.000	0.000000	0.000
ENST00000930898.1	726	476.000	0.870447	31.712
ENST00000930899.1	814	564.000	3.153275	136.117
ENST00000930900.1	554	304.000	0.000000	0.000
ENST00000930901.1	540	290.000	0.000000	0.000
ENST00000960448.1	925	675.000	0.000000	0.000
ENST00000960449.1	739	489.000	0.000000	0.000
ENST00000463863.5	565	315.000	1.013905	24.444
ENST00000487799.5	1913	1663.000	1.946645	247.770
ENST00000473499.1	634	384.000	0.406035	11.933
ENST00000494558.5	710	460.000	0.328226	11.556
ENST00000474505.5	1010	760.000	7.484959	435.385
ENST00000406576.7	1795	1545.000	0.000000	0.000
ENST00000460851.6	3879	3629.000	1.619584	449.842
ENST00000482093.5	725	475.000	0.767595	27.906
ENST00000469331.1	553	303.000	0.000000	0.000
ENST00000273435.9	2083	1833.000	3.115880	437.133
ENST00000490505.5	568	318.000	0.000000	0.000
ENST00000462221.5	817	567.000	0.071841	3.118
ENST00000477551.5	1906	1656.000	0.000000	0.000
ENST00000472926.1	557	307.000	0.751225	17.651
ENST00000465535.1	1273	1023.000	6.717489	525.960
ENST00000482471.1	287	40.470	0.628137	1.946
ENST00000873826.1	1885	1635.000	17.348868	2170.996
ENST00000932187.1	2026	1776.000	4.975829	676.361
ENST00000932188.1	2081	1831.000	0.000000	0.000
ENST00000952463.1	2116	1866.000	1.485018	212.087
ENST00000952464.1	2073	1823.000	0.000000	0.000
ENST00000952465.1	1689	1439.000	0.000000	0.000
ENST00000484747.5	913	663.000	0.000000	0.000
ENST00000302017.4	2843	2593.000	0.000000	0.000
ENST00000882861.1	2650	2400.000	0.000000	0.000
ENST00000882862.1	2896	2646.000	0.000000	0.000
ENST00000882863.1	3002	2752.000	0.000000	0.000
ENST00000882864.1	2604	2354.000	0.000000	0.000
ENST00000882865.1	2816	2566.000	0.000000	0.000
ENST00000882866.1	4003	3753.000	0.000000	0.000
ENST00000882867.1	2858	2608.000	0.000000	0.000
ENST00000882868.1	2775	2525.000	0.000000	0.000
ENST00000882869.1	3425	3175.000	0.000000	0.000
ENST00000882870.1	3108	2858.000	0.000000	0.000
ENST00000882871.1	2929	2679.000	0.000000	0.000
ENST00000882872.1	2497	2247.000	0.000000	0.000
ENST00000882873.1	2718	2468.000	0.000000	0.000
ENST00000882874.1	2761	2511.000	0.000000	0.000
ENST00000882875.1	2594	2344.000	0.000000	0.000
ENST00000882876.1	2453	2203.000	0.000000	0.000
ENST00000882877.1	2586	2336.000	0.000000	0.000
ENST00000882878.1	2399	2149.000	0.000000	0.000
ENST00000882879.1	2387	2137.000	0.000000	0.000
ENST00000882880.1	2691	2441.000	0.000000	0.000
ENST00000882881.1	2602	2352.000	0.000000	0.000
ENST00000882882.1	2465	2215.000	0.000000	0.000
ENST00000882883.1	2164	1914.000	0.000000	0.000
ENST00000882884.1	2100	1850.000	0.000000	0.000
ENST00000882885.1	2515	2265.000	0.000000	0.000
ENST00000882886.1	2376	2126.000	0.000000	0.000
ENST00000882887.1	2419	2169.000	0.000000	0.000
ENST00000882888.1	2700	2450.000	0.000000	0.000
ENST00000882889.1	2384	2134.000	0.000000	0.000
ENST00000951627.1	3342	3092.000	0.000000	0.000
ENST00000951628.1	2325	2075.000	0.000000	0.000
ENST00000951629.1	2657	2407.000	0.000000	0.000
ENST00000593812.1	924	674.000	1.884265	97.201
ENST00000595753.6	5126	4876.000	1.482550	553.278
ENST00000652421.1	1950	1700.000	0.000000	0.000
ENST00000409648.8	3691	3441.000	1.104819	290.969
ENST00000596387.1	446	182.000	0.000000	0.000
ENST00000436553.6	1343	1093.000	0.000000	0.000
ENST00000600356.1	869	619.000	0.000000	0.000
ENST00000421082.1	552	302.000	0.000000	0.000
ENST00000469055.1	511	261.000	0.000000	0.000
ENST00000470077.1	552	302.000	0.043264	1.000
ENST00000488894.1	1905	1655.000	0.100385	12.716
ENST00000929426.1	3858	3608.000	0.000000	0.000
ENST00000929427.1	2459	2209.000	0.000000	0.000
ENST00000960529.1	3705	3455.000	0.000000	0.000
ENST00000611196.4	1210	960.000	0.000000	0.000
ENST00000711420.1	1410	1160.000	0.000000	0.000
ENST00000612142.2	1357	1107.000	0.000000	0.000
ENST00000606293.5	1165	915.000	0.000000	0.000
ENST00000711421.1	1138	888.000	0.000000	0.000
ENST00000905921.1	1288	1038.000	0.000000	0.000
ENST00000905922.1	1151	901.000	0.000000	0.000
ENST00000905923.1	939	689.000	0.000000	0.000
ENST00000955802.1	2100	1850.000	0.158921	22.502
ENST00000955803.1	1159	909.000	0.000000	0.000
ENST00000597600.5	559	309.000	0.000000	0.000
ENST00000594436.5	507	257.000	0.000000	0.000
ENST00000597784.5	455	205.000	0.000000	0.000
ENST00000263369.4	488	238.000	0.000000	0.000
ENST00000597140.5	410	160.000	0.000000	0.000
ENST00000601159.5	325	75.104	0.000000	0.000
ENST00000593317.1	380	130.000	0.000000	0.000
ENST00000928258.1	3401	3151.000	0.227354	54.830
ENST00000960537.1	469	219.000	0.000000	0.000
ENST00000341156.9	5368	5118.000	0.287183	112.494
ENST00000553142.5	5580	5330.000	0.000000	0.000
ENST00000552468.1	2538	2288.000	0.079062	13.845
ENST00000418555.6	1861	1611.000	0.188342	23.223
ENST00000552798.5	1945	1695.000	0.000000	0.000
ENST00000547741.1	453	203.000	0.252386	3.921
ENST00000549391.5	879	629.000	0.000000	0.000
ENST00000449184.7	1633	1383.000	0.143189	15.157
ENST00000550764.5	1967	1717.000	0.000000	0.000
ENST00000552350.5	1649	1399.000	0.061365	6.571
ENST00000548888.5	841	591.000	0.000000	0.000
ENST00000552219.5	502	252.000	0.000000	0.000
ENST00000548487.5	562	312.000	0.000000	0.000
ENST00000551925.1	1003	753.000	0.000000	0.000
ENST00000550943.1	482	232.000	0.000000	0.000
ENST00000551220.1	837	587.000	0.062096	2.790
ENST00000882412.1	2720	2470.000	0.000000	0.000
ENST00000954201.1	1873	1623.000	0.000000	0.000
ENST00000954202.1	2655	2405.000	0.000000	0.000
ENST00000394906.6	2756	2506.000	0.000000	0.000
ENST00000580805.5	2679	2429.000	0.000000	0.000
ENST00000394908.9	2668	2418.000	7.961488	1473.400
ENST00000585169.6	2668	2418.000	0.000000	0.000
ENST00000584569.1	266	26.763	35.565234	72.851
ENST00000577789.5	2503	2253.000	3.234301	557.714
ENST00000586827.6	1069	819.000	0.000000	0.000
ENST00000465427.3	746	496.000	0.000000	0.000
ENST00000593158.1	752	502.000	0.000000	0.000
ENST00000580313.5	429	179.000	0.102282	1.401
ENST00000582174.5	703	453.000	0.000000	0.000
ENST00000581509.1	426	176.000	0.000000	0.000
ENST00000856824.1	2606	2356.000	0.000000	0.000
ENST00000856825.1	2611	2361.000	0.000000	0.000
ENST00000912298.1	2793	2543.000	0.000000	0.000
ENST00000912299.1	2505	2255.000	0.000000	0.000
ENST00000912300.1	2760	2510.000	0.000000	0.000
ENST00000946599.1	2717	2467.000	0.066911	12.634
ENST00000946600.1	2610	2360.000	0.000000	0.000
ENST00000590332.1	541	291.000	0.000000	0.000
ENST00000587029.5	612	362.000	0.000000	0.000
ENST00000589461.5	537	287.000	0.000000	0.000
ENST00000587082.5	571	321.000	0.000000	0.000
ENST00000304239.11	1945	1695.000	0.037195	4.825
ENST00000589245.5	695	445.000	0.085955	2.928
ENST00000337995.4	3639	3389.000	0.997866	258.830
ENST00000585862.1	403	153.000	0.000000	0.000
ENST00000586540.1	465	215.000	0.882300	14.519
ENST00000876809.1	3785	3535.000	0.000000	0.000
ENST00000876810.1	2989	2739.000	0.882008	184.899
ENST00000876811.1	3298	3035.000	0.000000	0.000
ENST00000960579.1	3748	3498.000	0.000000	0.000
ENST00000960580.1	3815	3565.000	0.000000	0.000
ENST00000401525.7	2112	1862.000	0.000000	0.000
ENST00000288828.9	4445	4195.000	0.723341	232.244
ENST00000404704.7	1663	1413.000	1.332013	144.052
ENST00000466014.5	1700	1450.000	0.225159	24.988
ENST00000485854.5	773	523.000	0.346782	13.881
ENST00000382384.6	1948	1698.000	0.854509	111.051
ENST00000496867.5	745	495.000	0.000000	0.000
ENST00000475309.5	2558	2308.000	0.012814	2.264
ENST00000484262.1	1504	1254.000	0.000000	0.000
ENST00000465102.5	643	393.000	0.000000	0.000
ENST00000480238.5	470	220.000	0.000000	0.000
ENST00000488359.1	602	352.000	0.000000	0.000
ENST00000471851.1	2523	2273.000	0.010467	1.821
ENST00000479690.1	824	574.000	1.105021	48.546
ENST00000880937.1	2296	2046.000	0.132626	20.768
ENST00000880938.1	1432	1170.000	0.000000	0.000
ENST00000880939.1	1579	1329.000	0.000000	0.000
ENST00000928759.1	2065	1815.000	2.160865	300.175
ENST00000951748.1	2070	1820.000	3.188938	444.209
ENST00000951749.1	1543	1293.000	0.000000	0.000
ENST00000293851.9	1694	1444.000	0.000000	0.000
ENST00000576886.5	1755	1505.000	0.000000	0.000
ENST00000570702.5	1676	1426.000	0.000000	0.000
ENST00000571674.1	767	517.000	0.032784	1.297
ENST00000682474.1	1619	1369.000	0.000000	0.000
ENST00000955838.1	1725	1475.000	0.000000	0.000
ENST00000955839.1	1645	1395.000	0.015948	1.703
ENST00000320238.3	2512	2262.000	0.000000	0.000
ENST00000369506.1	7226	6976.000	0.000000	0.000
ENST00000429731.1	855	605.000	0.000000	0.000
ENST00000901303.1	1798	1548.000	0.000000	0.000
ENST00000934375.1	2157	1907.000	0.000000	0.000
ENST00000699423.1	1079	829.000	6.092625	386.571
ENST00000646651.1	878	628.000	45.559990	2189.845
ENST00000646595.1	1499	1249.000	0.186354	17.814
ENST00000487227.6	1065	815.000	0.430851	26.875
ENST00000699424.1	875	625.000	0.000000	0.000
ENST00000699425.1	871	621.000	0.134576	6.396
ENST00000699426.1	1719	1469.000	0.089416	10.053
ENST00000643045.1	824	574.000	0.589944	25.917
ENST00000699427.1	1541	1291.000	0.000000	0.000
ENST00000699428.1	648	398.000	0.646001	19.678
ENST00000460852.2	657	407.000	0.000000	0.000
ENST00000699429.1	493	243.000	0.834474	15.520
ENST00000852163.1	810	560.000	0.171007	7.329
ENST00000934398.1	1033	783.000	0.000000	0.000
ENST00000934399.1	904	654.000	0.000000	0.000
ENST00000934400.1	813	563.000	0.000000	0.000
ENST00000934401.1	925	675.000	0.000000	0.000
ENST00000934402.1	865	615.000	0.000000	0.000
ENST00000430817.5	1528	1278.000	0.000000	0.000
ENST00000321424.7	2949	2699.000	0.000000	0.000
ENST00000340550.5	1293	1043.000	0.000000	0.000
ENST00000597352.1	589	339.000	0.000000	0.000
ENST00000853029.1	2227	1977.000	0.000000	0.000
ENST00000960609.1	2621	2371.000	0.005698	1.034
ENST00000960610.1	2674	2424.000	0.000000	0.000
ENST00000960611.1	2748	2498.000	0.000000	0.000
ENST00000562592.5	853	603.000	0.000000	0.000
ENST00000379661.8	2618	2368.000	4.543345	823.432
ENST00000566726.5	728	478.000	0.063828	2.335
ENST00000566611.5	3854	3604.000	0.018893	5.211
ENST00000566785.5	619	369.000	0.000000	0.000
ENST00000569627.1	622	372.000	0.000000	0.000
ENST00000563127.1	733	483.000	0.000000	0.000
ENST00000563462.1	827	577.000	1.103105	48.715
ENST00000569018.5	668	418.000	0.000000	0.000
ENST00000562542.1	512	262.000	0.749292	15.025
ENST00000874405.1	3613	3363.000	0.000000	0.000
ENST00000874406.1	3706	3456.000	0.399919	105.783
ENST00000874407.1	3557	3307.000	0.000000	0.000
ENST00000874408.1	2616	2366.000	0.000000	0.000
ENST00000874409.1	2691	2441.000	0.000000	0.000
ENST00000874410.1	2600	2350.000	0.000000	0.000
ENST00000874411.1	2815	2565.000	0.369022	72.445
ENST00000874412.1	2810	2560.000	0.000000	0.000
ENST00000874413.1	2311	2061.000	0.000000	0.000
ENST00000912654.1	2628	2378.000	0.000000	0.000
ENST00000912655.1	2568	2318.000	0.000000	0.000
ENST00000912656.1	2570	2320.000	0.000000	0.000
ENST00000912657.1	2542	2292.000	0.000000	0.000
ENST00000912658.1	2859	2609.000	0.000000	0.000
ENST00000955861.1	2621	2371.000	0.000000	0.000
ENST00000955862.1	2675	2425.000	0.000000	0.000
ENST00000955863.1	2533	2283.000	0.000000	0.000
ENST00000955864.1	3247	2997.000	0.210948	48.387
ENST00000368721.5	2389	2139.000	0.045896	7.514
ENST00000284690.4	3050	2800.000	0.120888	25.907
ENST00000415732.1	803	553.000	1.070073	45.291
ENST00000900795.1	3059	2809.000	0.000000	0.000
ENST00000900796.1	3103	2853.000	0.000000	0.000
ENST00000963219.1	3250	3000.000	0.725648	166.616
ENST00000963220.1	3177	2927.000	0.200755	44.974
ENST00000963221.1	2980	2730.000	2.270489	474.408
ENST00000603708.1	538	288.000	0.000000	0.000
ENST00000573034.8	6884	6634.000	0.000000	0.000
ENST00000624686.1	4342	4092.000	0.057222	17.921
ENST00000603575.1	484	234.000	0.000000	0.000
ENST00000419187.6	1477	1227.000	0.000000	0.000
ENST00000605610.5	3212	2962.000	0.007522	1.705
ENST00000624873.3	4705	4455.000	0.000000	0.000
ENST00000605242.5	566	316.000	0.000000	0.000
ENST00000572793.2	498	248.000	0.241566	4.585
ENST00000604133.1	542	292.000	0.000000	0.000
ENST00000604423.1	2043	1793.000	0.587389	80.608
ENST00000605476.5	2484	2234.000	0.211718	36.200
ENST00000604419.1	716	466.000	0.000000	0.000
ENST00000604925.5	1013	763.000	0.000000	0.000
ENST00000604010.1	884	634.000	0.223119	10.827
ENST00000604247.1	2499	2249.000	0.099298	17.092
ENST00000934486.1	6920	6670.000	0.000000	0.000
ENST00000934487.1	6795	6545.000	0.692115	346.703
ENST00000356322.10	1293	1043.000	0.144808	11.560
ENST00000270649.11	4628	4378.000	0.000000	0.000
ENST00000595189.5	1031	781.000	0.084469	5.049
ENST00000597952.1	718	468.000	0.085651	3.068
ENST00000935618.1	4638	4388.000	0.000000	0.000
ENST00000935619.1	4562	4312.000	1.829502	603.784
ENST00000960631.1	2739	2489.000	0.034327	6.539
ENST00000342480.7	2175	1925.000	1.339150	197.301
ENST00000890423.1	1935	1685.000	0.501025	64.614
ENST00000925822.1	2221	1971.000	0.862319	130.084
ENST00000925823.1	1989	1739.000	0.000000	0.000
ENST00000952529.1	2320	2070.000	0.000000	0.000
ENST00000537553.5	6543	6293.000	0.141465	68.136
ENST00000433722.6	3012	2762.000	0.000000	0.000
ENST00000548676.5	3221	2971.000	0.000000	0.000
ENST00000695326.1	3369	3119.000	0.000000	0.000
ENST00000298892.9	4334	4084.000	0.000000	0.000
ENST00000454014.6	4398	4148.000	0.000000	0.000
ENST00000687797.1	4484	4234.000	0.000000	0.000
ENST00000695402.1	3727	3477.000	0.000000	0.000
ENST00000395805.6	4156	3906.000	0.000000	0.000
ENST00000690126.1	3507	3257.000	0.000000	0.000
ENST00000695369.1	3770	3520.000	0.090475	24.375
ENST00000695370.1	3561	3311.000	0.000000	0.000
ENST00000684863.1	3477	3227.000	0.000000	0.000
ENST00000542550.6	3687	3437.000	0.000000	0.000
ENST00000695327.1	2881	2631.000	0.000000	0.000
ENST00000695328.1	3561	3311.000	0.000000	0.000
ENST00000695371.1	3497	3247.000	0.000000	0.000
ENST00000686317.1	3404	3154.000	0.000000	0.000
ENST00000695329.1	3709	3459.000	0.000000	0.000
ENST00000695400.1	3713	3463.000	0.000000	0.000
ENST00000540436.6	3580	3330.000	0.000000	0.000
ENST00000695398.1	3342	3092.000	0.000000	0.000
ENST00000692932.1	3619	3369.000	0.000000	0.000
ENST00000688163.1	3606	3356.000	0.000000	0.000
ENST00000694880.1	3685	3435.000	0.027932	7.344
ENST00000540584.2	3611	3361.000	0.000000	0.000
ENST00000695330.1	3334	3084.000	0.000000	0.000
ENST00000695331.1	2074	1824.000	0.000000	0.000
ENST00000690233.1	3412	3162.000	0.000000	0.000
ENST00000695373.1	3352	3102.000	0.000000	0.000
ENST00000695374.1	3452	3202.000	0.000000	0.000
ENST00000417045.5	3535	3285.000	0.000000	0.000
ENST00000614865.1	451	201.000	0.000000	0.000
ENST00000620681.1	926	676.000	0.000000	0.000
ENST00000537108.5	2187	1937.000	0.000000	0.000
ENST00000689016.1	1778	1528.000	0.000000	0.000
ENST00000553026.5	1097	847.000	0.158813	10.295
ENST00000538387.1	882	632.000	0.000000	0.000
ENST00000690097.1	1131	881.000	0.000000	0.000
ENST00000534897.5	478	228.000	0.000000	0.000
ENST00000541765.5	630	380.000	0.000000	0.000
ENST00000543380.5	628	378.000	0.046009	1.331
ENST00000546129.1	501	251.000	0.000000	0.000
ENST00000893342.1	3533	3283.000	0.000000	0.000
ENST00000893343.1	3760	3510.000	0.152416	40.946
ENST00000893344.1	3726	3476.000	0.000000	0.000
ENST00000893345.1	3707	3457.000	0.000000	0.000
ENST00000893346.1	3460	3210.000	0.000000	0.000
ENST00000893347.1	3603	3353.000	0.000000	0.000
ENST00000893348.1	3551	3301.000	0.000000	0.000
ENST00000893349.1	3654	3404.000	0.000000	0.000
ENST00000893350.1	3668	3418.000	0.000000	0.000
ENST00000893351.1	3581	3331.000	0.000000	0.000
ENST00000893352.1	3772	3522.000	0.000000	0.000
ENST00000893353.1	3649	3399.000	0.000000	0.000
ENST00000921374.1	3639	3389.000	0.000000	0.000
ENST00000921375.1	3595	3345.000	0.067670	17.325
ENST00000921376.1	3492	3242.000	0.000000	0.000
ENST00000921377.1	3418	3168.000	0.000000	0.000
ENST00000921378.1	3539	3289.000	0.000000	0.000
ENST00000921379.1	3558	3308.000	0.000000	0.000
ENST00000921380.1	3673	3423.000	0.000000	0.000
ENST00000921381.1	3579	3329.000	0.000000	0.000
ENST00000921382.1	3612	3362.000	0.000000	0.000
ENST00000921383.1	4487	4237.000	0.000000	0.000
ENST00000921384.1	3850	3600.000	0.000000	0.000
ENST00000954204.1	3573	3323.000	0.000000	0.000
ENST00000954205.1	3664	3414.000	0.000000	0.000
ENST00000954206.1	3475	3225.000	0.000000	0.000
ENST00000954207.1	3794	3544.000	0.000000	0.000
ENST00000954208.1	3477	3227.000	0.000000	0.000
ENST00000954209.1	3825	3575.000	0.000000	0.000
ENST00000954210.1	4604	4354.000	0.000000	0.000
ENST00000954211.1	3725	3475.000	0.000000	0.000
ENST00000954212.1	3540	3290.000	0.000000	0.000
ENST00000954213.1	3524	3274.000	0.157623	39.497
ENST00000954214.1	3610	3360.000	0.000000	0.000
ENST00000954215.1	3777	3527.000	0.000000	0.000
ENST00000954216.1	3575	3325.000	0.000000	0.000
ENST00000954217.1	3449	3199.000	0.000000	0.000
ENST00000954218.1	3450	3200.000	0.000000	0.000
ENST00000954219.1	3498	3248.000	0.000000	0.000
ENST00000954220.1	3309	3059.000	0.000000	0.000
ENST00000954221.1	3721	3471.000	0.000000	0.000
ENST00000954222.1	3456	3206.000	0.000000	0.000
ENST00000954223.1	3447	3197.000	0.000000	0.000
ENST00000954224.1	3402	3152.000	0.000000	0.000
ENST00000536459.6	5653	5403.000	0.000000	0.000
ENST00000196482.4	5054	4804.000	0.097785	35.954
ENST00000593925.1	2330	2080.000	0.427797	68.104
ENST00000868897.1	5043	4778.000	0.060227	22.025
ENST00000868898.1	3981	3731.000	0.000000	0.000
ENST00000868899.1	3645	3395.000	0.000000	0.000
ENST00000868900.1	3216	2951.000	0.000000	0.000
ENST00000868901.1	3623	3358.000	0.000000	0.000
ENST00000960633.1	3103	2838.000	0.000000	0.000
ENST00000960634.1	3367	3117.000	0.513101	122.408
ENST00000960635.1	3552	3302.000	0.000000	0.000
ENST00000404922.8	4306	4056.000	0.000000	0.000
ENST00000295760.11	4127	3877.000	0.000000	0.000
ENST00000465610.1	584	334.000	0.000000	0.000
ENST00000492059.5	4193	3943.000	0.000000	0.000
ENST00000477845.1	567	317.000	0.000000	0.000
ENST00000295761.11	537	287.000	0.000000	0.000
ENST00000421373.1	427	177.000	0.073817	1.000
ENST00000859691.1	3284	3034.000	0.000000	0.000
ENST00000859692.1	3899	3649.000	0.000000	0.000
ENST00000939211.1	4100	3850.000	0.000000	0.000
ENST00000939212.1	4217	3967.000	0.000000	0.000
ENST00000939213.1	4051	3801.000	0.000000	0.000
ENST00000952648.1	4162	3912.000	0.000000	0.000
ENST00000952649.1	4537	4287.000	0.000000	0.000
ENST00000952650.1	4368	4118.000	0.000000	0.000
ENST00000952651.1	4365	4115.000	0.000000	0.000
ENST00000952652.1	4134	3884.000	0.000000	0.000
ENST00000952653.1	4431	4181.000	0.000000	0.000
ENST00000522966.2	1449	1199.000	0.036275	3.329
ENST00000425340.3	3116	2866.000	0.422205	92.612
ENST00000522283.1	312	62.441	0.836990	4.000
ENST00000960751.1	1694	1444.000	0.000000	0.000
ENST00000960752.1	1419	1169.000	0.000000	0.000
ENST00000372231.7	6720	6470.000	0.943906	467.416
ENST00000438331.5	6965	6715.000	0.000000	0.000
ENST00000422982.8	6734	6484.000	0.000000	0.000
ENST00000463340.1	377	127.000	29.573548	287.460
ENST00000447489.1	750	500.000	0.301986	11.557
ENST00000481805.1	793	543.000	0.130256	5.413
ENST00000437799.1	610	360.000	0.000000	0.000
ENST00000463657.1	780	530.000	0.726661	29.477
ENST00000474545.1	550	300.000	0.381389	8.757
ENST00000265447.8	2526	2276.000	0.119005	20.730
ENST00000856386.1	3820	3570.000	0.377526	103.154
ENST00000856387.1	2706	2456.000	0.000000	0.000
ENST00000856388.1	3020	2770.000	1.235372	261.907
ENST00000856389.1	2604	2354.000	0.043678	7.869
ENST00000856390.1	2536	2286.000	0.000000	0.000
ENST00000856391.1	2335	2085.000	0.000000	0.000
ENST00000856392.1	1392	1142.000	1.314317	114.878
ENST00000856393.1	2231	1981.000	0.000000	0.000
ENST00000856394.1	2180	1930.000	0.000000	0.000
ENST00000856395.1	1642	1392.000	0.000000	0.000
ENST00000856396.1	2183	1933.000	0.000000	0.000
ENST00000856397.1	2125	1875.000	0.000000	0.000
ENST00000856398.1	2035	1785.000	0.000000	0.000
ENST00000856399.1	1285	1035.000	0.000000	0.000
ENST00000856400.1	1581	1331.000	5.499051	560.191
ENST00000856401.1	2772	2522.000	0.000000	0.000
ENST00000856402.1	2329	2079.000	0.000000	0.000
ENST00000856403.1	2252	2002.000	3.326632	509.729
ENST00000856404.1	1931	1681.000	0.000000	0.000
ENST00000856405.1	2012	1762.000	0.000000	0.000
ENST00000856406.1	5280	5030.000	0.101924	39.239
ENST00000856407.1	2458	2208.000	0.000000	0.000
ENST00000856408.1	1291	1041.000	0.355083	28.291
ENST00000856409.1	1971	1721.000	0.000000	0.000
ENST00000856410.1	2660	2410.000	0.000000	0.000
ENST00000856411.1	2301	2051.000	0.000000	0.000
ENST00000856412.1	2768	2518.000	0.000000	0.000
ENST00000856413.1	1872	1622.000	0.000000	0.000
ENST00000856414.1	1998	1748.000	0.000000	0.000
ENST00000856415.1	1870	1620.000	6.917935	857.752
ENST00000918175.1	1998	1748.000	0.000000	0.000
ENST00000918176.1	2128	1878.000	0.000000	0.000
ENST00000963276.1	3490	3240.000	0.000000	0.000
ENST00000963277.1	2607	2357.000	0.047240	8.522
ENST00000963278.1	2418	2168.000	0.000000	0.000
ENST00000963279.1	2365	2115.000	0.000000	0.000
ENST00000963280.1	2183	1933.000	3.934179	582.044
ENST00000963281.1	2564	2314.000	0.000000	0.000
ENST00000963282.1	2154	1904.000	0.000000	0.000
ENST00000963283.1	1948	1698.000	0.000000	0.000
ENST00000963284.1	2088	1838.000	0.000000	0.000
ENST00000963285.1	2066	1816.000	0.000000	0.000
ENST00000963286.1	2012	1762.000	0.000000	0.000
ENST00000963287.1	2345	2095.000	0.000000	0.000
ENST00000963288.1	2160	1910.000	0.000000	0.000
ENST00000963289.1	1985	1735.000	0.000000	0.000
ENST00000963290.1	2213	1963.000	0.000000	0.000
ENST00000963291.1	1286	1036.000	12.000078	951.511
ENST00000963292.1	1968	1718.000	0.000000	0.000
ENST00000963293.1	2133	1883.000	0.000000	0.000
ENST00000963294.1	2295	2045.000	0.000000	0.000
ENST00000963295.1	2142	1892.000	0.000000	0.000
ENST00000963296.1	2142	1892.000	0.000000	0.000
ENST00000512215.5	4007	3757.000	3.108293	893.785
ENST00000394854.8	4743	4493.000	0.000000	0.000
ENST00000323055.10	4519	4269.000	0.000000	0.000
ENST00000394853.8	3604	3354.000	1.087887	279.265
ENST00000507176.5	1958	1708.000	0.925220	120.949
ENST00000492351.6	836	586.000	0.000000	0.000
ENST00000510292.1	581	331.000	0.000000	0.000
ENST00000529324.5	579	329.000	0.000000	0.000
ENST00000525819.1	569	319.000	0.000000	0.000
ENST00000964807.1	4625	4375.000	0.000000	0.000
ENST00000586659.6	5183	4933.000	0.000000	0.000
ENST00000588787.5	2952	2702.000	1.332279	275.518
ENST00000587317.1	672	422.000	0.000000	0.000
ENST00000589359.5	3048	2798.000	0.000000	0.000
ENST00000589894.1	2703	2453.000	0.000000	0.000
ENST00000590400.1	1812	1541.000	0.187097	22.067
ENST00000592675.1	624	374.000	0.000000	0.000
ENST00000590685.5	923	673.000	0.000000	0.000
ENST00000588724.5	542	292.000	0.000000	0.000
ENST00000592903.5	576	326.000	0.000000	0.000
ENST00000592215.1	417	167.000	0.000000	0.000
ENST00000590095.1	437	187.000	0.000000	0.000
ENST00000589427.1	1126	860.000	0.270684	17.817
ENST00000884138.1	5428	5178.000	0.000000	0.000
ENST00000884139.1	5082	4832.000	0.000000	0.000
ENST00000884140.1	5280	5030.000	0.000000	0.000
ENST00000884141.1	5508	5258.000	0.000000	0.000
ENST00000884142.1	5273	5023.000	0.000000	0.000
ENST00000884143.1	5348	5098.000	0.000000	0.000
ENST00000884144.1	5384	5134.000	0.256258	100.694
ENST00000884145.1	5230	4980.000	0.042608	16.240
ENST00000884146.1	5261	5011.000	0.000000	0.000
ENST00000884147.1	5233	4983.000	0.000000	0.000
ENST00000884148.1	5154	4904.000	0.000000	0.000
ENST00000884149.1	5174	4924.000	0.000000	0.000
ENST00000884150.1	5370	5120.000	0.000000	0.000
ENST00000884151.1	4982	4732.000	0.000000	0.000
ENST00000884152.1	4078	3828.000	0.000000	0.000
ENST00000884153.1	4146	3896.000	0.000000	0.000
ENST00000884154.1	5264	5014.000	0.000000	0.000
ENST00000884155.1	3792	3542.000	0.000000	0.000
ENST00000924545.1	5222	4972.000	0.000000	0.000
ENST00000924546.1	5280	5030.000	0.000000	0.000
ENST00000960852.1	5384	5134.000	0.000000	0.000
ENST00000960853.1	4997	4747.000	0.000000	0.000
ENST00000960854.1	5218	4968.000	0.000000	0.000
ENST00000960855.1	5264	5014.000	0.000000	0.000
ENST00000960856.1	3946	3696.000	0.000000	0.000
ENST00000960857.1	3970	3720.000	0.000000	0.000
ENST00000960858.1	3974	3724.000	0.000000	0.000
ENST00000960859.1	3744	3494.000	0.000000	0.000
ENST00000960860.1	4060	3810.000	0.000000	0.000
ENST00000960861.1	5187	4937.000	0.000000	0.000
ENST00000438045.5	3329	3079.000	0.000000	0.000
ENST00000248633.9	4369	4119.000	0.000000	0.000
ENST00000496420.5	5333	5083.000	0.221891	86.324
ENST00000477342.1	754	504.000	0.418330	16.137
ENST00000484913.5	4051	3801.000	0.282912	82.304
ENST00000428214.5	3681	3431.000	0.032719	8.592
ENST00000469417.1	585	335.000	0.098346	2.522
ENST00000496092.1	336	86.025	0.000000	0.000
ENST00000422866.1	734	484.000	0.174228	6.454
ENST00000476923.1	427	177.000	1.533902	20.780
ENST00000901045.1	4271	4021.000	0.000000	0.000
ENST00000914334.1	4223	3973.000	0.000000	0.000
ENST00000914335.1	4164	3914.000	0.000000	0.000
ENST00000914336.1	4347	4097.000	0.000000	0.000
ENST00000914337.1	4331	4081.000	2.158169	674.097
ENST00000914338.1	4050	3800.000	0.000000	0.000
ENST00000951786.1	4479	4229.000	0.000000	0.000
ENST00000951787.1	4338	4088.000	0.000000	0.000
ENST00000951788.1	4411	4161.000	0.000000	0.000
ENST00000951789.1	4275	4025.000	0.000000	0.000
ENST00000951790.1	4188	3938.000	0.000000	0.000
ENST00000458311.6	1976	1726.000	0.000000	0.000
ENST00000256999.7	4110	3860.000	0.000000	0.000
ENST00000356696.7	2403	2153.000	0.000000	0.000
ENST00000525826.5	2192	1942.000	0.000000	0.000
ENST00000340334.11	2697	2447.000	0.000000	0.000
ENST00000533034.1	2225	1975.000	0.000000	0.000
ENST00000532018.1	498	248.000	0.000000	0.000
ENST00000525629.1	611	361.000	0.000000	0.000
ENST00000526226.1	387	137.000	0.000000	0.000
ENST00000529646.5	567	317.000	0.000000	0.000
ENST00000533510.5	751	501.000	0.000000	0.000
ENST00000529117.1	540	290.000	0.000000	0.000
ENST00000529648.1	660	410.000	0.000000	0.000
ENST00000897368.1	2651	2401.000	0.000000	0.000
ENST00000897369.1	2458	2208.000	0.000000	0.000
ENST00000897370.1	2548	2298.000	0.000000	0.000
ENST00000953048.1	2493	2243.000	0.000000	0.000
ENST00000953049.1	2509	2259.000	0.000000	0.000
ENST00000582416.5	541	291.000	0.000000	0.000
ENST00000399187.6	2031	1765.000	0.639041	86.326
ENST00000581264.5	551	301.000	0.000000	0.000
ENST00000479684.2	558	308.000	0.000000	0.000
ENST00000584166.5	1953	1703.000	0.000000	0.000
ENST00000490517.5	5805	5555.000	0.058609	24.918
ENST00000585108.5	490	240.000	0.000000	0.000
ENST00000399182.5	1923	1673.000	0.000000	0.000
ENST00000579977.1	573	323.000	0.000000	0.000
ENST00000585008.1	252	20.386	0.000000	0.000
ENST00000583171.5	878	628.000	0.000000	0.000
ENST00000577202.1	541	291.000	0.703090	15.659
ENST00000496293.2	586	336.000	0.000000	0.000
ENST00000470048.1	805	555.000	0.148989	6.329
ENST00000579376.1	429	179.000	0.000000	0.000
ENST00000583995.1	674	408.000	0.869396	27.149
ENST00000577477.1	687	437.000	0.000000	0.000
ENST00000887426.1	2134	1868.000	0.000000	0.000
ENST00000887427.1	2074	1808.000	0.000000	0.000
ENST00000887428.1	2150	1884.000	0.000000	0.000
ENST00000887429.1	2090	1824.000	0.000000	0.000
ENST00000887430.1	2054	1788.000	0.347226	47.517
ENST00000887431.1	1933	1667.000	0.000000	0.000
ENST00000887432.1	2062	1796.000	0.000000	0.000
ENST00000887433.1	1894	1628.000	0.000000	0.000
ENST00000887434.1	2079	1813.000	0.000000	0.000
ENST00000887435.1	1976	1710.000	0.000000	0.000
ENST00000887436.1	2150	1884.000	0.000000	0.000
ENST00000887437.1	1760	1494.000	0.000000	0.000
ENST00000887438.1	2111	1845.000	0.000000	0.000
ENST00000887439.1	2114	1864.000	0.000000	0.000
ENST00000887440.1	2155	1889.000	0.000000	0.000
ENST00000887441.1	2018	1768.000	0.000000	0.000
ENST00000946684.1	1766	1516.000	0.000000	0.000
ENST00000946685.1	2132	1882.000	0.000000	0.000
ENST00000946686.1	2009	1759.000	0.000000	0.000
ENST00000946687.1	1992	1742.000	0.000000	0.000
ENST00000946688.1	1580	1330.000	0.000000	0.000
ENST00000946689.1	1943	1693.000	0.000000	0.000
ENST00000946690.1	2038	1788.000	0.000000	0.000
ENST00000261441.9	6621	6371.000	0.000000	0.000
ENST00000612242.4	6592	6342.000	0.000000	0.000
ENST00000476412.5	3772	3507.000	0.714113	191.678
ENST00000615321.1	2418	2168.000	0.000000	0.000
ENST00000369581.2	498	248.000	0.000000	0.000
ENST00000934566.1	6419	6169.000	1.680214	793.322
ENST00000334268.9	4627	4377.000	0.000000	0.000
ENST00000662930.1	4649	4399.000	0.000000	0.000
ENST00000628709.2	1661	1411.000	0.000000	0.000
ENST00000361029.9	2667	2417.000	0.054924	10.160
ENST00000714023.1	1901	1651.000	0.000000	0.000
ENST00000546248.6	3096	2846.000	0.000000	0.000
ENST00000714039.1	992	742.000	0.000000	0.000
ENST00000714024.1	1754	1504.000	0.000000	0.000
ENST00000422596.2	1634	1384.000	0.000000	0.000
ENST00000542443.5	1294	1044.000	0.000000	0.000
ENST00000714040.1	533	283.000	0.000000	0.000
ENST00000714025.1	1229	979.000	0.000000	0.000
ENST00000962652.1	5880	5630.000	0.000000	0.000
ENST00000962653.1	4978	4728.000	0.000000	0.000
ENST00000962654.1	4889	4639.000	0.000000	0.000
ENST00000962655.1	4713	4463.000	0.000000	0.000
ENST00000962656.1	4705	4455.000	0.000000	0.000
ENST00000962657.1	4678	4428.000	0.000000	0.000
ENST00000962658.1	4541	4291.000	0.000000	0.000
ENST00000962659.1	4675	4425.000	0.000000	0.000
ENST00000962660.1	4680	4430.000	0.000000	0.000
ENST00000962661.1	4683	4433.000	0.000000	0.000
ENST00000962662.1	4676	4426.000	0.000000	0.000
ENST00000962663.1	4661	4411.000	0.000000	0.000
ENST00000962664.1	4660	4410.000	0.000000	0.000
ENST00000962665.1	4599	4349.000	0.000000	0.000
ENST00000962666.1	4616	4366.000	0.000000	0.000
ENST00000962667.1	4363	4113.000	0.000000	0.000
ENST00000962668.1	4564	4314.000	0.000000	0.000
ENST00000962669.1	4422	4172.000	0.000000	0.000
ENST00000962670.1	4598	4348.000	0.000000	0.000
ENST00000962671.1	4602	4352.000	0.000000	0.000
ENST00000962672.1	4565	4315.000	0.000000	0.000
ENST00000962673.1	4594	4344.000	0.000000	0.000
ENST00000962674.1	4602	4352.000	0.000000	0.000
ENST00000962675.1	4561	4311.000	0.000000	0.000
ENST00000962676.1	4562	4312.000	0.000000	0.000
ENST00000962677.1	4542	4292.000	0.000000	0.000
ENST00000962678.1	4569	4319.000	0.000000	0.000
ENST00000962679.1	4480	4230.000	0.000000	0.000
ENST00000962680.1	4458	4208.000	0.000000	0.000
ENST00000962681.1	4396	4146.000	0.000000	0.000
ENST00000962682.1	3679	3429.000	0.000000	0.000
ENST00000368029.4	1161	911.000	0.000000	0.000
ENST00000494442.1	884	634.000	0.000000	0.000
ENST00000490489.1	591	341.000	0.000000	0.000
ENST00000934771.1	1997	1747.000	0.000000	0.000
ENST00000934772.1	1711	1461.000	0.025353	2.835
ENST00000295452.5	6758	6508.000	0.000000	0.000
ENST00000964875.1	3361	3111.000	0.000000	0.000
ENST00000270792.10	751	501.000	103.858056	3982.428
ENST00000319041.6	768	518.000	0.512868	20.333
ENST00000879853.1	604	354.000	11.167718	302.578
ENST00000879854.1	789	539.000	0.000000	0.000
ENST00000934910.1	771	521.000	11.623683	463.502
ENST00000934911.1	627	377.000	0.000000	0.000
ENST00000934912.1	766	516.000	0.000000	0.000
ENST00000506455.6	9205	8955.000	0.000000	0.000
ENST00000511108.5	2992	2742.000	0.000000	0.000
ENST00000512983.5	1540	1290.000	0.000000	0.000
ENST00000511507.5	2552	2302.000	0.000000	0.000
ENST00000515602.5	577	327.000	0.000000	0.000
ENST00000455639.6	2631	2381.000	0.000000	0.000
ENST00000509901.5	1273	1023.000	0.000000	0.000
ENST00000443668.6	4352	4102.000	0.000000	0.000
ENST00000393832.7	4286	4036.000	0.000000	0.000
ENST00000296518.11	4400	4150.000	0.000000	0.000
ENST00000515201.5	1282	1032.000	0.000000	0.000
ENST00000513574.1	2656	2393.000	0.000000	0.000
ENST00000621234.4	1788	1538.000	0.000000	0.000
ENST00000856255.1	5959	5697.000	0.000000	0.000
ENST00000856256.1	5979	5729.000	0.000000	0.000
ENST00000856257.1	4511	4261.000	0.000000	0.000
ENST00000856258.1	3559	3309.000	0.000000	0.000
ENST00000856259.1	2863	2613.000	0.000000	0.000
ENST00000856260.1	2802	2538.000	0.000000	0.000
ENST00000856261.1	2714	2450.000	0.000000	0.000
ENST00000856262.1	2849	2585.000	0.000000	0.000
ENST00000856263.1	3095	2831.000	0.000000	0.000
ENST00000856264.1	2758	2494.000	0.000000	0.000
ENST00000856265.1	4382	4118.000	0.000000	0.000
ENST00000856266.1	2650	2386.000	0.000000	0.000
ENST00000856267.1	2586	2322.000	0.000000	0.000
ENST00000856268.1	2707	2457.000	0.000000	0.000
ENST00000856269.1	2665	2401.000	0.000000	0.000
ENST00000856270.1	2574	2310.000	0.000000	0.000
ENST00000856271.1	2463	2199.000	0.000000	0.000
ENST00000856272.1	2508	2244.000	0.000000	0.000
ENST00000856273.1	2747	2483.000	0.000000	0.000
ENST00000856274.1	2750	2486.000	0.000000	0.000
ENST00000856275.1	3310	3046.000	0.000000	0.000
ENST00000856276.1	2638	2374.000	0.000000	0.000
ENST00000856277.1	3198	2934.000	0.000000	0.000
ENST00000856278.1	2952	2688.000	0.000000	0.000
ENST00000856279.1	2588	2324.000	0.000000	0.000
ENST00000856280.1	2688	2424.000	0.000000	0.000
ENST00000856281.1	2934	2670.000	0.000000	0.000
ENST00000965163.1	3617	3367.000	0.000000	0.000
ENST00000965164.1	2733	2483.000	0.000000	0.000
ENST00000965165.1	2684	2434.000	0.000000	0.000
ENST00000965166.1	3260	2996.000	0.000000	0.000
ENST00000965167.1	2722	2458.000	0.000000	0.000
ENST00000965168.1	2473	2223.000	0.000000	0.000
ENST00000706764.1	1799	1549.000	7.947180	942.181
ENST00000464322.5	689	439.000	11.597744	389.680
ENST00000706765.1	10100	9850.000	0.000000	0.000
ENST00000366955.8	10290	10040.000	7.327436	5630.615
ENST00000495259.1	345	95.007	2.820002	20.506
ENST00000467765.1	1427	1166.000	0.256811	22.918
ENST00000706766.1	2224	1974.000	2.739765	413.933
ENST00000469862.1	734	484.000	0.000000	0.000
ENST00000934982.1	10410	10160.000	0.158524	123.271
ENST00000934983.1	9848	9598.000	0.366490	269.224
ENST00000934984.1	6918	6668.000	0.389573	198.817
ENST00000236273.9	1757	1507.000	3.827311	441.446
ENST00000354361.3	926	676.000	8.098056	418.984
ENST00000474160.1	438	188.000	3.174706	45.681
ENST00000476231.1	1962	1712.000	0.089000	11.662
ENST00000897355.1	1229	979.000	0.000000	0.000
ENST00000897356.1	815	565.000	0.236640	10.233
ENST00000935011.1	1353	1103.000	13.231449	1117.000
ENST00000935012.1	1373	1123.000	0.000000	0.000
ENST00000935013.1	1236	986.000	0.585956	44.219
ENST00000614145.5	1085	835.000	2.052138	131.148
ENST00000581066.2	1462	1212.000	1.312409	121.742
ENST00000877736.1	1078	828.000	0.000000	0.000
ENST00000877737.1	841	591.000	0.000000	0.000
ENST00000877738.1	442	192.000	0.000000	0.000
ENST00000877739.1	406	156.000	51.401813	613.724
ENST00000935111.1	1142	892.000	0.024786	1.692
ENST00000935112.1	1069	819.000	0.000000	0.000
ENST00000935113.1	1218	968.000	0.000000	0.000
ENST00000935114.1	674	424.000	6.244975	202.659
ENST00000935115.1	644	394.000	8.426075	254.092
ENST00000935116.1	439	189.000	0.000000	0.000
ENST00000935117.1	518	268.000	6.188795	126.944
ENST00000935118.1	451	201.000	0.000000	0.000
ENST00000589373.5	2006	1756.000	0.216573	29.107
ENST00000494686.1	1194	944.000	0.070869	5.120
ENST00000391946.7	1782	1532.000	0.000000	0.000
ENST00000585434.5	1764	1514.000	0.000000	0.000
ENST00000589837.5	973	723.000	0.000000	0.000
ENST00000590063.1	809	559.000	0.000000	0.000
ENST00000470402.1	1820	1570.000	0.000000	0.000
ENST00000892165.1	1737	1487.000	0.000000	0.000
ENST00000892166.1	1714	1464.000	0.058474	6.552
ENST00000913427.1	1823	1573.000	0.000000	0.000
ENST00000913428.1	1741	1491.000	0.000000	0.000
ENST00000913429.1	1911	1661.000	0.000000	0.000
ENST00000960866.1	1759	1509.000	0.000000	0.000
ENST00000483209.5	2494	2244.000	0.000000	0.000
ENST00000467604.5	5794	5544.000	0.071665	30.409
ENST00000471675.2	758	508.000	0.000000	0.000
ENST00000393765.7	2234	1984.000	2.384929	362.149
ENST00000359213.7	2385	2135.000	0.373930	61.102
ENST00000480814.5	2107	1857.000	0.000000	0.000
ENST00000460321.5	835	585.000	0.000000	0.000
ENST00000491906.5	563	313.000	0.082392	1.974
ENST00000475803.5	884	634.000	0.000000	0.000
ENST00000479150.5	615	365.000	0.000000	0.000
ENST00000470111.5	641	391.000	0.000000	0.000
ENST00000493932.5	588	338.000	0.000000	0.000
ENST00000473887.5	560	310.000	0.000000	0.000
ENST00000459778.5	611	361.000	0.000000	0.000
ENST00000459820.5	582	332.000	0.000000	0.000
ENST00000460395.5	620	370.000	0.000000	0.000
ENST00000472471.5	481	231.000	0.000000	0.000
ENST00000484595.5	598	348.000	0.000000	0.000
ENST00000487579.5	582	332.000	0.000000	0.000
ENST00000479308.1	452	202.000	0.000000	0.000
ENST00000906939.1	2092	1842.000	0.000000	0.000
ENST00000906940.1	2152	1902.000	0.000000	0.000
ENST00000906941.1	2406	2156.000	0.000000	0.000
ENST00000906942.1	3046	2796.000	0.000000	0.000
ENST00000906943.1	2402	2152.000	0.000000	0.000
ENST00000906944.1	2242	1992.000	0.000000	0.000
ENST00000906945.1	2613	2363.000	0.000000	0.000
ENST00000906946.1	5895	5645.000	0.023001	9.937
ENST00000906947.1	2494	2244.000	0.000000	0.000
ENST00000906948.1	2636	2386.000	0.000000	0.000
ENST00000906949.1	2369	2119.000	0.000000	0.000
ENST00000906950.1	2745	2495.000	0.059201	11.305
ENST00000906951.1	2534	2284.000	0.000000	0.000
ENST00000906952.1	2358	2108.000	0.000000	0.000
ENST00000906953.1	2624	2374.000	0.000000	0.000
ENST00000912592.1	2368	2118.000	0.000000	0.000
ENST00000912593.1	2462	2212.000	0.000000	0.000
ENST00000912594.1	2533	2283.000	0.000000	0.000
ENST00000952669.1	2486	2236.000	0.000000	0.000
ENST00000952670.1	2373	2123.000	0.000000	0.000
ENST00000952671.1	2481	2231.000	0.000000	0.000
ENST00000952672.1	1883	1633.000	0.000000	0.000
ENST00000952673.1	2450	2200.000	0.000000	0.000
ENST00000952674.1	2588	2338.000	0.000000	0.000
ENST00000952675.1	2710	2460.000	0.000000	0.000
ENST00000952676.1	2499	2249.000	0.000000	0.000
ENST00000952677.1	2601	2351.000	0.249866	44.960
ENST00000952678.1	2695	2445.000	0.000000	0.000
ENST00000952679.1	2071	1821.000	1.083156	150.963
ENST00000952680.1	2369	2119.000	0.000000	0.000
ENST00000952681.1	2621	2371.000	0.000000	0.000
ENST00000952682.1	2474	2224.000	0.000000	0.000
ENST00000952683.1	2683	2433.000	0.000000	0.000
ENST00000952684.1	1786	1536.000	0.000000	0.000
ENST00000952685.1	2308	2058.000	0.000000	0.000
ENST00000693399.1	553	303.000	0.486141	11.274
ENST00000372525.7	4760	4510.000	0.318127	109.811
ENST00000687946.1	1043	793.000	0.489289	29.697
ENST00000685942.1	896	646.000	2.313719	114.397
ENST00000691126.1	639	389.000	0.000000	0.000
ENST00000691927.1	178	6.843	0.000000	0.000
ENST00000692952.1	652	402.000	0.890522	27.399
ENST00000650521.1	768	518.000	0.000000	0.000
ENST00000692016.1	864	614.000	0.000000	0.000
ENST00000468913.2	589	339.000	0.000000	0.000
ENST00000494155.1	497	247.000	0.171777	3.247
ENST00000869270.1	912	662.000	0.000000	0.000
ENST00000869271.1	905	655.000	0.000000	0.000
ENST00000935170.1	1008	758.000	2.238892	129.889
ENST00000935171.1	668	418.000	0.000000	0.000
ENST00000475650.1	2484	2234.000	1.620642	277.102
ENST00000409939.8	3580	3330.000	0.268540	68.442
ENST00000478158.5	4614	4364.000	0.154412	51.575
ENST00000490703.1	1031	781.000	0.000000	0.000
ENST00000475872.5	558	308.000	0.345178	8.137
ENST00000566671.1	561	311.000	0.000000	0.000
ENST00000464644.1	694	444.000	0.000000	0.000
ENST00000936813.1	3300	3050.000	0.199292	46.522
ENST00000936814.1	3419	3169.000	0.000000	0.000
ENST00000955945.1	3566	3316.000	0.000000	0.000
ENST00000955946.1	3499	3249.000	0.000000	0.000
ENST00000370282.8	5789	5539.000	0.788190	334.143
ENST00000370290.7	3847	3597.000	3.450960	950.059
ENST00000483033.1	3959	3709.000	0.098823	28.053
ENST00000479918.5	1296	1046.000	0.077579	6.211
ENST00000370280.1	750	500.000	0.496502	19.000
ENST00000909499.1	3786	3536.000	5.733156	1551.587
ENST00000909500.1	1221	971.000	0.000000	0.000
ENST00000909501.1	1235	985.000	0.000000	0.000
ENST00000909502.1	1108	858.000	0.000000	0.000
ENST00000935198.1	2291	2041.000	0.000000	0.000
ENST00000366978.5	1344	1094.000	0.153664	12.867
ENST00000366977.8	13115	12865.000	0.468889	461.689
ENST00000366976.3	722	472.000	0.508909	18.385
ENST00000626725.1	790	540.000	0.673067	27.818
ENST00000473995.5	791	541.000	0.138902	5.751
ENST00000487995.1	685	435.000	0.099024	3.297
ENST00000862262.1	3697	3447.000	0.000000	0.000
ENST00000862263.1	1514	1264.000	11.524544	1114.913
ENST00000935315.1	3259	3009.000	1.620208	373.133
ENST00000683775.1	8531	8281.000	0.387113	245.353
ENST00000427980.7	7896	7646.000	2.863370	1675.644
ENST00000569119.1	428	178.000	0.398262	5.426
ENST00000565676.1	445	195.000	0.282494	4.216
ENST00000914247.1	7991	7741.000	0.060244	35.693
ENST00000914248.1	9754	9504.000	0.055807	40.594
ENST00000956037.1	3693	3443.000	0.000000	0.000
ENST00000301738.9	2434	2184.000	7.997832	1336.888
ENST00000570005.5	486	236.000	0.000000	0.000
ENST00000564246.1	615	365.000	0.000000	0.000
ENST00000564195.1	774	524.000	0.000000	0.000
ENST00000569689.1	786	536.000	0.000000	0.000
ENST00000855086.1	2454	2204.000	0.358284	60.438
ENST00000956038.1	2428	2178.000	0.387789	64.643
ENST00000481934.1	796	546.000	0.506655	21.173
ENST00000439158.5	3050	2800.000	0.000000	0.000
ENST00000396838.6	3176	2926.000	0.000000	0.000
ENST00000611469.4	2669	2419.000	0.141962	26.283
ENST00000414429.5	3551	3301.000	0.000000	0.000
ENST00000446474.5	2562	2312.000	0.915889	162.069
ENST00000344279.11	2812	2562.000	0.000000	0.000
ENST00000435857.5	1005	755.000	0.186339	10.768
ENST00000414431.1	571	321.000	0.000000	0.000
ENST00000453745.5	799	549.000	0.000000	0.000
ENST00000426434.1	574	324.000	0.000000	0.000
ENST00000439636.5	583	333.000	0.000000	0.000
ENST00000447021.1	581	331.000	0.000000	0.000
ENST00000426756.5	575	325.000	0.000000	0.000
ENST00000446222.5	706	456.000	0.000000	0.000
ENST00000434036.5	584	334.000	0.000000	0.000
ENST00000444081.5	557	307.000	0.000000	0.000
ENST00000439628.5	580	330.000	0.000000	0.000
ENST00000476001.1	552	302.000	0.000000	0.000
ENST00000881652.1	3314	3064.000	0.000000	0.000
ENST00000881653.1	3130	2880.000	0.061276	13.507
ENST00000881654.1	3033	2783.000	0.000000	0.000
ENST00000881655.1	3140	2890.000	0.000000	0.000
ENST00000881656.1	3075	2825.000	0.000000	0.000
ENST00000881657.1	1942	1692.000	0.000000	0.000
ENST00000881658.1	2759	2509.000	0.000000	0.000
ENST00000881659.1	5185	4935.000	0.009586	3.621
ENST00000917875.1	2669	2419.000	0.000000	0.000
ENST00000917876.1	3298	3048.000	0.000000	0.000
ENST00000962705.1	3282	3032.000	0.000000	0.000
ENST00000962706.1	3364	3114.000	0.000000	0.000
ENST00000962707.1	3409	3159.000	0.000000	0.000
ENST00000962708.1	3071	2821.000	0.000000	0.000
ENST00000962709.1	3298	3048.000	0.000000	0.000
ENST00000962710.1	3224	2974.000	0.000000	0.000
ENST00000962711.1	3971	3721.000	0.213085	60.685
ENST00000962712.1	3172	2922.000	0.000000	0.000
ENST00000962713.1	3007	2757.000	0.000000	0.000
ENST00000962714.1	2759	2509.000	0.000000	0.000
ENST00000962715.1	2800	2550.000	0.000000	0.000
ENST00000962716.1	2763	2513.000	0.000000	0.000
ENST00000962717.1	2779	2529.000	0.588415	113.894
ENST00000355360.8	2879	2629.000	0.174748	35.162
ENST00000329291.6	2717	2467.000	0.360000	67.974
ENST00000462488.1	282	36.744	0.000000	0.000
ENST00000935434.1	2715	2465.000	0.000000	0.000
ENST00000484121.5	897	647.000	0.263253	13.036
ENST00000302907.9	713	463.000	61.682310	2185.806
ENST00000391752.5	772	522.000	0.000000	0.000
ENST00000402367.5	1617	1367.000	0.610319	63.855
ENST00000445961.5	944	694.000	0.000000	0.000
ENST00000460761.1	644	394.000	0.000000	0.000
ENST00000441429.1	1600	1350.000	0.000000	0.000
ENST00000910926.1	805	555.000	14.493567	615.656
ENST00000910927.1	712	462.000	0.895598	31.668
ENST00000910928.1	743	493.000	0.000000	0.000
ENST00000910929.1	590	340.000	0.000000	0.000
ENST00000910930.1	723	473.000	0.000000	0.000
ENST00000910931.1	660	410.000	0.000000	0.000
ENST00000919246.1	908	658.000	0.086965	4.380
ENST00000919247.1	763	513.000	156.615102	6149.235
ENST00000919248.1	714	464.000	0.000000	0.000
ENST00000919249.1	710	460.000	0.000000	0.000
ENST00000919250.1	728	478.000	0.000000	0.000
ENST00000919251.1	505	255.000	31.294614	610.773
ENST00000919252.1	702	452.000	0.000000	0.000
ENST00000919253.1	747	497.000	0.000000	0.000
ENST00000919254.1	757	507.000	0.000000	0.000
ENST00000919255.1	755	505.000	0.000000	0.000
ENST00000919256.1	591	341.000	0.000000	0.000
ENST00000919257.1	743	493.000	0.183086	6.908
ENST00000960920.1	713	463.000	0.000000	0.000
ENST00000960921.1	567	317.000	0.000000	0.000
ENST00000373912.8	1584	1334.000	31.217262	3187.284
ENST00000419958.5	554	304.000	8.505417	197.897
ENST00000373909.7	1162	912.000	0.038971	2.720
ENST00000313433.11	1237	987.000	0.000000	0.000
ENST00000444045.1	682	432.000	0.000000	0.000
ENST00000882504.1	1677	1427.000	1.575740	172.099
ENST00000882505.1	1406	1156.000	0.000000	0.000
ENST00000882506.1	1428	1178.000	0.000000	0.000
ENST00000882507.1	1308	1058.000	0.000000	0.000
ENST00000935485.1	1384	1134.000	0.000000	0.000
ENST00000935486.1	1609	1359.000	0.000000	0.000
ENST00000568894.5	580	330.000	0.000000	0.000
ENST00000568046.5	586	336.000	0.000000	0.000
ENST00000566993.5	2549	2299.000	0.295271	51.955
ENST00000348433.10	2604	2354.000	0.000000	0.000
ENST00000568501.5	624	374.000	0.000000	0.000
ENST00000261377.11	2691	2441.000	0.000000	0.000
ENST00000566276.5	924	674.000	0.000000	0.000
ENST00000568476.5	574	324.000	0.000000	0.000
ENST00000565340.5	720	470.000	0.000000	0.000
ENST00000568647.5	566	316.000	0.000000	0.000
ENST00000566518.5	993	743.000	0.000000	0.000
ENST00000564274.5	2447	2197.000	0.455727	76.631
ENST00000563068.1	563	313.000	0.000000	0.000
ENST00000567297.5	753	503.000	0.000000	0.000
ENST00000563617.1	813	563.000	0.212738	9.167
ENST00000564200.1	715	465.000	0.000000	0.000
ENST00000563045.1	516	266.000	0.000000	0.000
ENST00000561474.1	617	367.000	0.000000	0.000
ENST00000568334.1	743	493.000	0.293217	11.064
ENST00000909368.1	2678	2428.000	0.000000	0.000
ENST00000909369.1	2480	2230.000	0.235317	40.163
ENST00000909370.1	2577	2327.000	0.000000	0.000
ENST00000909371.1	2538	2288.000	0.000000	0.000
ENST00000909372.1	2640	2390.000	0.000000	0.000
ENST00000909373.1	2367	2117.000	1.060479	171.828
ENST00000919604.1	2795	2545.000	0.000000	0.000
ENST00000919605.1	2156	1906.000	0.000000	0.000
ENST00000919606.1	2729	2479.000	0.000000	0.000
ENST00000956103.1	2403	2153.000	0.000000	0.000
ENST00000956104.1	2669	2419.000	0.000000	0.000
ENST00000956105.1	2549	2299.000	0.160220	28.192
ENST00000328224.7	4190	3940.000	0.000000	0.000
ENST00000526518.1	545	295.000	0.000000	0.000
ENST00000953053.1	4086	3836.000	0.000000	0.000
ENST00000953054.1	3770	3520.000	0.000000	0.000
ENST00000953055.1	3743	3493.000	0.000000	0.000
ENST00000534980.7	6128	5878.000	8.017269	3606.834
ENST00000620157.4	6152	5902.000	0.000000	0.000
ENST00000529162.1	1795	1545.000	0.082207	9.721
ENST00000526070.2	1936	1686.000	0.783287	101.076
ENST00000525082.1	1232	959.000	0.248985	18.275
ENST00000531971.1	4373	4123.000	0.048401	15.273
ENST00000533239.1	738	488.000	0.794195	29.663
ENST00000884920.1	2702	2452.000	0.070394	13.211
ENST00000884921.1	2985	2735.000	0.000000	0.000
ENST00000884922.1	2710	2460.000	0.000000	0.000
ENST00000884923.1	2400	2150.000	0.000000	0.000
ENST00000884924.1	1957	1707.000	0.000000	0.000
ENST00000884925.1	2126	1876.000	2.118779	304.221
ENST00000884926.1	2117	1867.000	0.000000	0.000
ENST00000929256.1	4041	3791.000	0.000000	0.000
ENST00000929257.1	3864	3614.000	0.000000	0.000
ENST00000929258.1	2519	2269.000	0.000000	0.000
ENST00000929259.1	2257	2007.000	0.000000	0.000
ENST00000929260.1	1778	1528.000	0.000000	0.000
ENST00000929261.1	1967	1717.000	0.249700	32.814
ENST00000929262.1	1815	1565.000	0.000000	0.000
ENST00000929263.1	1900	1650.000	0.000000	0.000
ENST00000929264.1	1800	1550.000	0.000000	0.000
ENST00000929265.1	1947	1697.000	0.000000	0.000
ENST00000929266.1	1769	1519.000	0.826125	96.045
ENST00000953095.1	3992	3742.000	0.000000	0.000
ENST00000953096.1	3779	3529.000	0.000000	0.000
ENST00000953097.1	2215	1965.000	0.000000	0.000
ENST00000953098.1	2051	1801.000	0.000000	0.000
ENST00000953099.1	3161	2890.000	0.143304	31.698
ENST00000293443.12	3138	2888.000	0.006128	1.355
ENST00000589407.5	1066	816.000	0.026346	1.645
ENST00000588067.1	964	714.000	0.000000	0.000
ENST00000592560.1	758	508.000	0.000000	0.000
ENST00000912942.1	3156	2906.000	0.000000	0.000
ENST00000912943.1	2809	2559.000	0.000000	0.000
ENST00000912944.1	3166	2916.000	0.000000	0.000
ENST00000912945.1	3144	2894.000	0.000000	0.000
ENST00000946728.1	3021	2771.000	0.000000	0.000
ENST00000366991.5	4409	4159.000	4.759755	1515.108
ENST00000475419.5	3662	3412.000	0.087270	22.790
ENST00000489149.1	815	565.000	0.000000	0.000
ENST00000463791.1	557	307.000	0.000000	0.000
ENST00000496442.1	485	235.000	0.000000	0.000
ENST00000542077.5	4471	4221.000	0.304561	98.392
ENST00000935624.1	4356	4106.000	0.159849	50.234
ENST00000935625.1	4411	4161.000	0.396912	126.404
ENST00000935626.1	4404	4154.000	0.000000	0.000
ENST00000935627.1	4140	3890.000	0.000000	0.000
ENST00000935628.1	4274	4024.000	0.000000	0.000
ENST00000935629.1	4000	3750.000	2.747212	788.485
ENST00000935630.1	2033	1783.000	0.000000	0.000
ENST00000935631.1	2787	2537.000	0.028770	5.586
ENST00000700047.1	1292	1042.000	0.000000	0.000
ENST00000700048.1	1534	1284.000	0.000000	0.000
ENST00000700049.1	1286	1036.000	0.000000	0.000
ENST00000700050.1	1531	1281.000	0.000000	0.000
ENST00000700014.1	985	735.000	0.000000	0.000
ENST00000700015.1	1500	1250.000	0.000000	0.000
ENST00000700051.1	1270	1020.000	0.000000	0.000
ENST00000293825.11	1377	1127.000	0.000000	0.000
ENST00000700052.1	1252	1002.000	0.000000	0.000
ENST00000322272.11	1625	1375.000	0.000000	0.000
ENST00000700053.1	1363	1113.000	0.000000	0.000
ENST00000700054.1	1473	1223.000	0.000000	0.000
ENST00000700055.1	693	443.000	0.000000	0.000
ENST00000700056.1	1404	1154.000	0.000000	0.000
ENST00000462619.6	1407	1157.000	0.000000	0.000
ENST00000700057.1	699	449.000	0.000000	0.000
ENST00000650738.1	418	168.000	0.000000	0.000
ENST00000462811.2	1128	878.000	0.089287	6.000
ENST00000700058.1	1392	1142.000	0.000000	0.000
ENST00000700059.1	1324	1074.000	0.000000	0.000
ENST00000946751.1	1357	1107.000	0.000000	0.000
ENST00000369037.9	3536	3286.000	0.000000	0.000
ENST00000449027.1	241	16.658	0.000000	0.000
ENST00000369031.4	1236	986.000	2.023937	152.737
ENST00000900079.1	3424	3174.000	0.247422	60.106
ENST00000900080.1	3752	3502.000	0.000000	0.000
ENST00000900081.1	3246	2996.000	0.740898	169.891
ENST00000900082.1	3378	3128.000	0.000000	0.000
ENST00000900083.1	3411	3161.000	0.644837	156.007
ENST00000900084.1	3191	2941.000	0.000000	0.000
ENST00000900085.1	3403	3153.000	0.000000	0.000
ENST00000900086.1	1170	920.000	0.000000	0.000
ENST00000934234.1	3269	3019.000	0.000000	0.000
ENST00000962908.1	3530	3280.000	0.000000	0.000
ENST00000301336.7	1560	1310.000	0.000000	0.000
ENST00000898468.1	1765	1515.000	0.000000	0.000
ENST00000898469.1	1353	1103.000	0.000000	0.000
ENST00000898470.1	1548	1298.000	0.000000	0.000
ENST00000898471.1	1198	948.000	0.000000	0.000
ENST00000931214.1	1756	1506.000	0.000000	0.000
ENST00000946792.1	1616	1366.000	0.000000	0.000
ENST00000946793.1	1429	1179.000	0.000000	0.000
ENST00000505678.6	708	458.000	0.000000	0.000
ENST00000512422.5	754	504.000	0.034890	1.346
ENST00000652986.1	4502	4252.000	0.000000	0.000
ENST00000264663.9	6483	6233.000	0.705934	336.768
ENST00000670904.1	4483	4233.000	0.433907	140.577
ENST00000653251.1	4046	3796.000	0.000000	0.000
ENST00000660752.1	3582	3332.000	0.018956	4.834
ENST00000654405.1	4331	4081.000	0.000000	0.000
ENST00000344920.9	6421	6171.000	2.684746	1268.028
ENST00000657973.1	4779	4529.000	0.000000	0.000
ENST00000657172.1	3902	3652.000	0.355499	99.366
ENST00000654931.1	4518	4268.000	0.054423	17.778
ENST00000512996.6	4288	4038.000	0.000000	0.000
ENST00000658729.1	4655	4405.000	0.000000	0.000
ENST00000660676.1	5696	5446.000	0.075047	31.281
ENST00000671668.1	4008	3758.000	0.000000	0.000
ENST00000662525.1	4422	4172.000	0.000000	0.000
ENST00000669601.1	4440	4190.000	0.000000	0.000
ENST00000656666.1	3660	3410.000	0.000000	0.000
ENST00000515208.1	747	497.000	0.286061	10.881
ENST00000503651.2	1342	1092.000	0.000000	0.000
ENST00000506893.1	367	117.000	0.000000	0.000
ENST00000513390.1	664	414.000	1.742390	55.210
ENST00000503059.1	634	384.000	3.423959	100.631
ENST00000871260.1	4710	4460.000	0.264981	90.452
ENST00000871261.1	3691	3441.000	0.000000	0.000
ENST00000871262.1	2536	2286.000	2.131006	372.847
ENST00000871263.1	4153	3903.000	0.000000	0.000
ENST00000871264.1	4579	4329.000	0.000000	0.000
ENST00000921858.1	2303	2053.000	2.617279	411.253
ENST00000964737.1	5448	5198.000	0.000000	0.000
ENST00000964738.1	4819	4569.000	0.000000	0.000
ENST00000964739.1	3783	3533.000	1.852989	501.056
ENST00000964740.1	4898	4648.000	0.513825	182.790
ENST00000964741.1	4488	4238.000	0.066928	21.709
ENST00000964742.1	4325	4075.000	0.000000	0.000
ENST00000964743.1	4369	4119.000	0.000000	0.000
ENST00000964744.1	4243	3993.000	0.000000	0.000
ENST00000964745.1	4463	4213.000	0.000000	0.000
ENST00000964746.1	4474	4224.000	0.000000	0.000
ENST00000964747.1	4398	4148.000	0.000000	0.000
ENST00000964748.1	4743	4493.000	0.000000	0.000
ENST00000964749.1	4505	4255.000	0.000000	0.000
ENST00000964750.1	4121	3871.000	0.000000	0.000
ENST00000316316.10	5101	4851.000	0.750169	278.523
ENST00000619706.5	5219	4969.000	0.531389	202.093
ENST00000458674.2	549	299.000	0.000000	0.000
ENST00000505485.1	825	575.000	0.482649	21.241
ENST00000368478.2	469	219.000	0.000000	0.000
ENST00000436788.2	7592	7342.000	0.041426	23.279
ENST00000316068.7	2442	2192.000	0.189647	31.817
ENST00000425154.6	752	502.000	0.000000	0.000
ENST00000505446.1	470	220.000	0.000000	0.000
ENST00000877731.1	5092	4842.000	0.000000	0.000
ENST00000877732.1	4923	4673.000	0.000000	0.000
ENST00000962925.1	5356	5106.000	0.000000	0.000
ENST00000433206.6	4023	3773.000	0.474787	137.106
ENST00000585841.5	1408	1158.000	0.000000	0.000
ENST00000318008.11	3910	3660.000	14.472394	4054.073
ENST00000584106.1	1167	917.000	0.000000	0.000
ENST00000443937.7	1482	1232.000	0.012943	1.220
ENST00000419929.1	762	512.000	0.000000	0.000
ENST00000581485.1	617	367.000	0.000000	0.000
ENST00000579123.1	1874	1624.000	0.122531	15.230
ENST00000883574.1	3890	3640.000	0.000000	0.000
ENST00000883575.1	3848	3598.000	0.000000	0.000
ENST00000883576.1	4229	3979.000	0.000000	0.000
ENST00000918828.1	4014	3764.000	0.000000	0.000
ENST00000946796.1	4109	3859.000	0.086422	25.525
ENST00000703395.1	2364	2114.000	0.000000	0.000
ENST00000703421.1	1037	787.000	0.000000	0.000
ENST00000703422.1	1806	1556.000	0.000000	0.000
ENST00000490868.5	668	418.000	0.000000	0.000
ENST00000454220.7	2213	1963.000	0.061018	9.167
ENST00000703396.1	644	394.000	0.070256	2.119
ENST00000703397.1	2429	2179.000	0.000000	0.000
ENST00000322088.11	5352	5102.000	0.503467	196.599
ENST00000477989.1	444	194.000	0.067495	1.002
ENST00000703398.1	2229	1979.000	0.000000	0.000
ENST00000468280.5	688	438.000	2.169033	72.713
ENST00000703399.1	564	314.000	0.000000	0.000
ENST00000703423.1	2378	2128.000	0.578168	94.166
ENST00000462990.5	2730	2480.000	0.000000	0.000
ENST00000495876.5	562	312.000	0.000000	0.000
ENST00000473455.2	615	365.000	0.000000	0.000
ENST00000703400.1	516	266.000	0.000000	0.000
ENST00000462047.1	561	311.000	0.331596	7.893
ENST00000473820.1	646	396.000	0.000000	0.000
ENST00000703401.1	711	461.000	0.000000	0.000
ENST00000703402.1	1641	1391.000	0.000000	0.000
ENST00000391791.4	979	729.000	0.000000	0.000
ENST00000861169.1	2266	2016.000	0.000000	0.000
ENST00000861170.1	2148	1898.000	0.535854	77.842
ENST00000861171.1	1831	1581.000	0.739755	89.514
ENST00000925659.1	2120	1870.000	0.000000	0.000
ENST00000925660.1	2235	1985.000	0.000000	0.000
ENST00000925661.1	2269	2019.000	0.000000	0.000
ENST00000925662.1	2127	1877.000	5.199212	746.916
ENST00000960953.1	2300	2050.000	9.944834	1560.348
ENST00000960954.1	2297	2047.000	6.451612	1010.779
ENST00000960955.1	2260	2010.000	0.000000	0.000
ENST00000960956.1	1202	952.000	28.285382	2060.958
ENST00000960957.1	2233	1983.000	0.000000	0.000
ENST00000483089.5	2994	2744.000	0.746132	156.700
ENST00000481472.5	411	161.000	0.000000	0.000
ENST00000448667.5	1055	805.000	0.050366	3.103
ENST00000331410.10	1616	1366.000	0.678882	70.977
ENST00000488485.5	1884	1634.000	0.358106	44.785
ENST00000493485.5	556	306.000	0.000000	0.000
ENST00000447047.6	842	592.000	0.386054	17.492
ENST00000379724.3	510	260.000	1.411504	28.088
ENST00000465438.1	4253	4003.000	0.036107	11.062
ENST00000468705.1	484	234.000	0.000000	0.000
ENST00000481108.1	1018	768.000	0.206986	12.167
ENST00000494186.1	411	161.000	0.000000	0.000
ENST00000877987.1	1486	1236.000	0.000000	0.000
ENST00000918757.1	1426	1176.000	0.000000	0.000
ENST00000918758.1	1532	1282.000	0.000000	0.000
ENST00000951819.1	1612	1362.000	0.000000	0.000
ENST00000951820.1	1747	1497.000	0.000000	0.000
ENST00000951821.1	1592	1342.000	0.000000	0.000
ENST00000461137.5	4165	3915.000	0.000000	0.000
ENST00000257766.8	5063	4813.000	0.000000	0.000
ENST00000617909.2	5039	4789.000	0.486909	178.469
ENST00000403245.8	5155	4905.000	0.199709	74.973
ENST00000487999.1	1630	1380.000	0.037962	4.010
ENST00000497936.5	2072	1822.000	0.862845	120.324
ENST00000435955.1	586	336.000	0.319802	8.224
ENST00000962927.1	4535	4285.000	0.000000	0.000
ENST00000264335.13	2052	1802.000	50.659250	6986.885
ENST00000928923.1	2060	1810.000	0.000000	0.000
ENST00000928924.1	1868	1618.000	46.299652	5733.586
ENST00000928925.1	1742	1492.000	0.000000	0.000
ENST00000928926.1	1751	1501.000	16.052006	1844.081
ENST00000928927.1	1568	1318.000	0.666879	67.272
ENST00000946803.1	1688	1438.000	0.000000	0.000
ENST00000685211.1	13891	13641.000	0.000000	0.000
ENST00000850636.1	1714	1464.000	0.033316	3.733
ENST00000367302.5	9685	9435.000	0.000000	0.000
ENST00000491403.1	461	211.000	0.000000	0.000
ENST00000367296.8	13091	12841.000	0.000000	0.000
ENST00000490213.5	2968	2718.000	0.000000	0.000
ENST00000367295.5	11645	11395.000	0.271566	236.842
ENST00000430015.5	2263	2013.000	0.000000	0.000
ENST00000469130.5	5407	5157.000	0.026349	10.400
ENST00000438083.1	680	430.000	0.376556	12.393
ENST00000477118.2	4371	4121.000	0.025445	8.026
ENST00000855601.1	11610	11343.000	0.000000	0.000
ENST00000935746.1	13017	12767.000	0.172898	168.946
ENST00000219596.6	3506	3256.000	0.000000	0.000
ENST00000339854.8	2959	2709.000	0.000000	0.000
ENST00000536980.5	2984	2734.000	0.000000	0.000
ENST00000537682.5	3617	3367.000	0.000000	0.000
ENST00000538326.5	3597	3347.000	0.095236	24.396
ENST00000542898.5	3710	3460.000	0.000000	0.000
ENST00000697124.1	1793	1543.000	0.000000	0.000
ENST00000536379.5	1713	1463.000	0.000000	0.000
ENST00000539145.5	1267	1017.000	0.000000	0.000
ENST00000541159.5	1888	1638.000	0.000000	0.000
ENST00000570511.5	1751	1501.000	0.000000	0.000
ENST00000572244.5	1036	786.000	0.000000	0.000
ENST00000574583.5	1118	868.000	0.000000	0.000
ENST00000576315.5	1151	901.000	0.000000	0.000
ENST00000539154.1	1090	840.000	0.000000	0.000
ENST00000956137.1	5459	5209.000	0.000000	0.000
ENST00000413658.6	1441	1191.000	0.436340	39.775
ENST00000424697.5	2718	2468.000	2.199283	415.429
ENST00000299667.9	2797	2547.000	0.591720	115.349
ENST00000412947.6	2545	2295.000	1.147099	201.490
ENST00000487620.1	2660	2410.000	0.021016	3.876
ENST00000449785.5	735	485.000	0.000000	0.000
ENST00000428683.5	999	749.000	0.000000	0.000
ENST00000441298.5	574	324.000	0.000000	0.000
ENST00000415068.1	543	293.000	0.057771	1.296
ENST00000485892.5	722	472.000	0.000000	0.000
ENST00000292393.9	512	262.000	0.126007	2.527
ENST00000460331.5	562	312.000	0.000000	0.000
ENST00000466121.1	522	272.000	0.000000	0.000
ENST00000479192.1	640	390.000	0.632454	18.878
ENST00000875768.1	3630	3380.000	0.000000	0.000
ENST00000875769.1	3002	2752.000	0.149815	31.555
ENST00000875770.1	2848	2598.000	0.000000	0.000
ENST00000875771.1	2834	2584.000	0.000000	0.000
ENST00000875772.1	2851	2601.000	0.000000	0.000
ENST00000875773.1	2708	2458.000	0.000000	0.000
ENST00000875774.1	2480	2230.000	0.000000	0.000
ENST00000875775.1	2573	2323.000	0.000000	0.000
ENST00000875776.1	2440	2190.000	0.000000	0.000
ENST00000929076.1	2982	2732.000	0.685409	143.318
ENST00000929077.1	5654	5404.000	0.064016	26.477
ENST00000929078.1	2617	2367.000	0.000000	0.000
ENST00000929079.1	2706	2456.000	0.000000	0.000
ENST00000929080.1	2675	2425.000	0.000000	0.000
ENST00000929081.1	2797	2547.000	0.000000	0.000
ENST00000929082.1	2806	2556.000	0.000000	0.000
ENST00000929083.1	2724	2474.000	0.000000	0.000
ENST00000951836.1	2827	2577.000	0.000000	0.000
ENST00000951837.1	2853	2603.000	0.101101	20.142
ENST00000951838.1	2662	2412.000	0.000000	0.000
ENST00000706373.1	2583	2333.000	0.000000	0.000
ENST00000706374.1	4166	3916.000	0.000000	0.000
ENST00000706391.1	3936	3686.000	0.000000	0.000
ENST00000706392.1	2587	2337.000	0.120252	21.509
ENST00000465370.2	4043	3793.000	0.032184	9.343
ENST00000706393.1	3948	3698.000	0.000000	0.000
ENST00000571864.6	3913	3663.000	0.177534	49.772
ENST00000706394.1	2356	2106.000	0.397754	64.113
ENST00000706395.1	3540	3290.000	0.000000	0.000
ENST00000706396.1	3636	3386.000	0.000000	0.000
ENST00000706397.1	3945	3695.000	0.000000	0.000
ENST00000706398.1	3489	3239.000	0.499648	123.864
ENST00000706399.1	3690	3440.000	0.000000	0.000
ENST00000706400.1	4296	4046.000	0.771321	238.853
ENST00000706401.1	3878	3628.000	0.000000	0.000
ENST00000576040.6	4306	4056.000	0.000000	0.000
ENST00000706402.1	1994	1744.000	0.000000	0.000
ENST00000706403.1	3193	2943.000	0.000000	0.000
ENST00000706404.1	1305	1055.000	0.272431	21.998
ENST00000706405.1	3042	2792.000	0.935746	199.960
ENST00000576346.6	2457	2207.000	3.446169	582.115
ENST00000706406.1	2844	2594.000	0.000000	0.000
ENST00000891010.1	3942	3692.000	0.000000	0.000
ENST00000891011.1	3796	3546.000	0.000000	0.000
ENST00000891012.1	3757	3507.000	0.584344	156.846
ENST00000946851.1	3868	3618.000	0.000000	0.000
ENST00000321037.5	4644	4394.000	1.796298	604.100
ENST00000859799.1	4677	4427.000	0.194495	65.900
ENST00000962953.1	4665	4415.000	0.000000	0.000
ENST00000962954.1	4576	4326.000	0.000000	0.000
ENST00000962955.1	4783	4533.000	0.000000	0.000
ENST00000480912.5	3940	3690.000	0.000000	0.000
ENST00000375537.9	3979	3729.000	0.000000	0.000
ENST00000892695.1	4025	3775.000	0.027639	7.986
ENST00000892696.1	3894	3644.000	0.000000	0.000
ENST00000892697.1	3899	3649.000	0.000000	0.000
ENST00000892698.1	4031	3781.000	0.000000	0.000
ENST00000892699.1	2363	2113.000	0.000000	0.000
ENST00000892700.1	3947	3697.000	0.000000	0.000
ENST00000892701.1	4067	3817.000	0.027256	7.963
ENST00000892702.1	3871	3621.000	0.000000	0.000
ENST00000892703.1	3930	3680.000	0.000000	0.000
ENST00000892704.1	3752	3502.000	0.000000	0.000
ENST00000892705.1	3995	3745.000	0.000000	0.000
ENST00000892706.1	3756	3506.000	0.000000	0.000
ENST00000892707.1	3641	3391.000	0.000000	0.000
ENST00000920073.1	3919	3669.000	0.000000	0.000
ENST00000920074.1	3981	3731.000	0.000000	0.000
ENST00000920075.1	3835	3585.000	0.000000	0.000
ENST00000920076.1	3973	3723.000	0.000000	0.000
ENST00000920077.1	3852	3602.000	0.000000	0.000
ENST00000920078.1	3993	3743.000	0.000000	0.000
ENST00000962957.1	3975	3725.000	0.000000	0.000
ENST00000962958.1	3900	3650.000	0.000000	0.000
ENST00000962959.1	4077	3827.000	0.070664	20.698
ENST00000962960.1	4045	3795.000	0.000000	0.000
ENST00000962961.1	3690	3440.000	0.000000	0.000
ENST00000622144.4	2785	2535.000	0.000000	0.000
ENST00000619888.5	2723	2473.000	0.000000	0.000
ENST00000615849.4	2801	2551.000	0.000000	0.000
ENST00000621476.4	2842	2592.000	0.000000	0.000
ENST00000527605.5	2402	2152.000	0.000000	0.000
ENST00000531219.1	560	310.000	0.000000	0.000
ENST00000529303.1	551	301.000	0.000000	0.000
ENST00000534803.1	952	702.000	0.000000	0.000
ENST00000903468.1	2624	2374.000	0.000000	0.000
ENST00000903469.1	2565	2315.000	0.000000	0.000
ENST00000953162.1	2859	2609.000	0.000000	0.000
ENST00000953163.1	2671	2421.000	0.000000	0.000
ENST00000953164.1	2554	2304.000	0.000000	0.000
ENST00000450053.8	8842	8592.000	0.028886	18.996
ENST00000651747.1	8605	8355.000	0.075702	48.408
ENST00000416683.5	6364	6114.000	0.000000	0.000
ENST00000652242.1	529	279.000	0.000000	0.000
ENST00000652744.1	482	232.000	0.000000	0.000
ENST00000475689.1	677	427.000	0.000000	0.000
ENST00000443829.5	3508	3258.000	0.000000	0.000
ENST00000651450.1	894	644.000	0.000000	0.000
ENST00000441027.5	636	386.000	0.000000	0.000
ENST00000486870.1	1076	826.000	0.000000	0.000
ENST00000651453.1	4411	4161.000	0.000000	0.000
ENST00000423436.1	765	515.000	0.000000	0.000
ENST00000651350.1	714	464.000	0.000000	0.000
ENST00000476095.5	959	709.000	0.000000	0.000
ENST00000461036.1	785	535.000	0.000000	0.000
ENST00000477412.1	827	577.000	0.000000	0.000
ENST00000469349.1	540	290.000	0.000000	0.000
ENST00000933460.1	8476	8226.000	0.023183	14.596
ENST00000952756.1	8340	8090.000	0.000000	0.000
ENST00000594761.5	880	630.000	0.961495	46.362
ENST00000596799.1	1601	1351.000	0.072583	7.505
ENST00000252603.7	1008	758.000	18.258577	1059.269
ENST00000600923.5	651	401.000	0.057662	1.770
ENST00000595782.1	651	401.000	0.798129	24.496
ENST00000598811.1	869	619.000	0.029874	1.415
ENST00000879052.1	791	541.000	1.766304	73.136
ENST00000879053.1	1029	779.000	0.000000	0.000
ENST00000930485.1	891	641.000	0.000000	0.000
ENST00000960963.1	922	672.000	0.117582	6.048
ENST00000078445.7	2588	2338.000	0.000000	0.000
ENST00000595923.5	1491	1241.000	0.000000	0.000
ENST00000602257.5	1475	1225.000	0.000000	0.000
ENST00000602147.1	1382	1132.000	0.000000	0.000
ENST00000598894.1	564	314.000	0.000000	0.000
ENST00000909762.1	2176	1926.000	0.000000	0.000
ENST00000909763.1	2519	2269.000	0.000000	0.000
ENST00000909764.1	2529	2279.000	0.000000	0.000
ENST00000909765.1	2440	2190.000	0.000000	0.000
ENST00000909766.1	2508	2258.000	0.000000	0.000
ENST00000909767.1	2435	2185.000	0.029898	5.000
ENST00000961095.1	2570	2320.000	0.000000	0.000
ENST00000961096.1	2670	2420.000	0.000000	0.000
ENST00000568620.5	3390	3140.000	0.044231	10.630
ENST00000290949.8	1636	1386.000	45.340448	4809.712
ENST00000563305.1	1656	1406.000	0.323402	34.802
ENST00000565835.5	905	655.000	1.044429	52.359
ENST00000426604.7	1257	1007.000	0.000000	0.000
ENST00000540149.5	1262	1012.000	1.152083	89.235
ENST00000567694.5	582	332.000	2.948869	74.931
ENST00000561852.5	768	518.000	0.164687	6.529
ENST00000563064.5	1048	798.000	1.323834	80.855
ENST00000564615.5	680	430.000	2.819034	92.777
ENST00000567170.5	590	340.000	0.146899	3.823
ENST00000566322.6	821	571.000	0.041674	1.821
ENST00000564191.5	853	603.000	0.453987	20.952
ENST00000564788.1	582	332.000	1.710144	43.455
ENST00000568101.5	552	302.000	0.000000	0.000
ENST00000561658.5	556	306.000	2.725921	63.842
ENST00000568298.1	3274	3024.000	0.141236	32.689
ENST00000898460.1	1599	1349.000	2.522222	260.415
ENST00000898461.1	1621	1371.000	0.000000	0.000
ENST00000898462.1	1593	1343.000	0.000000	0.000
ENST00000898463.1	1623	1373.000	0.000000	0.000
ENST00000936171.1	1672	1422.000	27.941543	3041.025
ENST00000956177.1	1430	1180.000	0.000000	0.000
ENST00000956178.1	1630	1380.000	0.000000	0.000
ENST00000956179.1	1574	1324.000	0.000000	0.000
ENST00000956180.1	1594	1344.000	0.000000	0.000
ENST00000956181.1	1378	1128.000	0.000000	0.000
ENST00000366514.5	1784	1534.000	9.635574	1131.288
ENST00000873621.1	1478	1228.000	0.213009	20.020
ENST00000873622.1	1378	1128.000	0.234451	20.241
ENST00000873623.1	1612	1362.000	0.000000	0.000
ENST00000873624.1	1681	1431.000	0.404722	44.327
ENST00000873625.1	1593	1343.000	0.000000	0.000
ENST00000936096.1	1535	1285.000	3.356639	330.125
ENST00000936097.1	1405	1155.000	0.000000	0.000
ENST00000936098.1	1312	1062.000	0.000000	0.000
ENST00000673902.1	2183	1933.000	0.020326	3.007
ENST00000618500.4	3022	2772.000	0.000000	0.000
ENST00000420646.6	3127	2877.000	0.000000	0.000
ENST00000394991.8	3177	2927.000	0.000000	0.000
ENST00000336904.7	3041	2791.000	0.000000	0.000
ENST00000394989.6	3167	2917.000	0.000000	0.000
ENST00000673766.1	3193	2943.000	0.000000	0.000
ENST00000673718.1	3131	2881.000	0.000000	0.000
ENST00000674129.1	2139	1889.000	0.000000	0.000
ENST00000345009.8	1096	846.000	0.000000	0.000
ENST00000394986.5	1420	1170.000	0.000000	0.000
ENST00000508895.5	905	655.000	0.000000	0.000
ENST00000506244.5	570	320.000	0.000000	0.000
ENST00000505199.5	411	161.000	0.000000	0.000
ENST00000611107.1	297	48.689	0.000000	0.000
ENST00000502987.5	731	481.000	0.000000	0.000
ENST00000506691.1	387	137.000	0.000000	0.000
ENST00000889657.1	1286	1036.000	0.000000	0.000
ENST00000889658.1	1116	866.000	0.000000	0.000
ENST00000889659.1	1791	1541.000	0.000000	0.000
ENST00000889660.1	1586	1321.000	0.000000	0.000
ENST00000889662.1	1168	918.000	0.000000	0.000
ENST00000889663.1	1197	947.000	0.000000	0.000
ENST00000912364.1	922	672.000	0.000000	0.000
ENST00000912365.1	1109	859.000	0.000000	0.000
ENST00000965186.1	1561	1311.000	0.000000	0.000
ENST00000965187.1	1884	1634.000	0.000000	0.000
ENST00000965188.1	1287	1037.000	0.000000	0.000
ENST00000965189.1	1164	914.000	0.000000	0.000
ENST00000965190.1	1320	1070.000	0.000000	0.000
ENST00000965191.1	1142	892.000	0.000000	0.000
ENST00000965192.1	1051	801.000	0.000000	0.000
ENST00000400889.3	2423	2173.000	2.707928	450.367
ENST00000936347.1	2306	2056.000	0.000000	0.000
ENST00000265471.10	1452	1202.000	10.775616	991.326
ENST00000531383.5	2056	1806.000	0.733668	101.412
ENST00000532585.5	1534	1284.000	0.064068	6.296
ENST00000534026.5	1120	870.000	0.110458	7.355
ENST00000533303.1	576	326.000	0.000000	0.000
ENST00000534715.1	868	618.000	0.000000	0.000
ENST00000879248.1	1395	1145.000	0.000000	0.000
ENST00000953336.1	1300	1050.000	0.000000	0.000
ENST00000953337.1	1413	1163.000	0.000000	0.000
ENST00000378756.8	2481	2231.000	0.000000	0.000
ENST00000672388.1	2610	2360.000	0.068167	12.313
ENST00000378755.9	2612	2362.000	0.000000	0.000
ENST00000339113.9	2266	2016.000	0.000000	0.000
ENST00000536055.6	2330	2080.000	5.543220	882.461
ENST00000439513.1	403	153.000	0.000000	0.000
ENST00000429957.1	498	248.000	0.000000	0.000
ENST00000400830.4	830	580.000	0.217844	9.670
ENST00000904938.1	2330	2080.000	0.787971	125.442
ENST00000936381.1	2395	2145.000	0.826212	135.640
ENST00000936382.1	2478	2228.000	0.000000	0.000
ENST00000936383.1	2478	2228.000	0.000000	0.000
ENST00000936384.1	2418	2168.000	0.000000	0.000
ENST00000936385.1	2370	2120.000	0.000000	0.000
ENST00000371224.7	3352	3102.000	0.000000	0.000
ENST00000371221.3	3337	3087.000	2.691672	635.959
ENST00000485428.1	726	476.000	3.500656	127.534
ENST00000489386.1	543	293.000	0.000000	0.000
ENST00000483788.1	750	500.000	0.000000	0.000
ENST00000879374.1	3351	3101.000	0.000000	0.000
ENST00000879375.1	3276	3026.000	0.000000	0.000
ENST00000879376.1	3154	2904.000	0.000000	0.000
ENST00000879377.1	3276	3026.000	0.000000	0.000
ENST00000879378.1	3158	2908.000	0.000000	0.000
ENST00000879379.1	3382	3132.000	0.000000	0.000
ENST00000879380.1	3509	3259.000	0.000000	0.000
ENST00000879381.1	3313	3063.000	0.000000	0.000
ENST00000879382.1	3321	3071.000	10.027688	2356.952
ENST00000931927.1	3473	3223.000	0.000000	0.000
ENST00000931928.1	3258	3008.000	0.000000	0.000
ENST00000931929.1	1352	1102.000	8.507536	717.555
ENST00000931930.1	3431	3181.000	0.000000	0.000
ENST00000931931.1	3332	3082.000	0.000000	0.000
ENST00000931932.1	3030	2780.000	0.000000	0.000
ENST00000931933.1	3388	3138.000	0.000000	0.000
ENST00000931934.1	3187	2937.000	0.000000	0.000
ENST00000963326.1	3060	2810.000	0.000000	0.000
ENST00000414822.8	1936	1686.000	0.000000	0.000
ENST00000430149.3	1930	1680.000	0.000000	0.000
ENST00000440480.8	1773	1523.000	0.000000	0.000
ENST00000380725.2	1193	943.000	0.000000	0.000
ENST00000681969.1	578	318.000	0.501231	12.199
ENST00000647251.1	775	525.000	0.000000	0.000
ENST00000471157.2	944	694.000	0.000000	0.000
ENST00000891443.1	1370	1110.000	0.000000	0.000
ENST00000953340.1	2021	1771.000	0.000000	0.000
ENST00000953341.1	1377	1127.000	0.000000	0.000
ENST00000336686.9	3490	3240.000	0.000000	0.000
ENST00000354379.8	2821	2571.000	1.118385	220.071
ENST00000460646.5	2857	2607.000	0.042407	8.462
ENST00000421276.6	2522	2272.000	0.000000	0.000
ENST00000496479.5	3585	3335.000	0.174627	44.574
ENST00000396428.6	1791	1541.000	0.000000	0.000
ENST00000440230.5	1989	1739.000	0.000000	0.000
ENST00000440742.2	545	295.000	0.143955	3.250
ENST00000487246.1	644	394.000	0.000000	0.000
ENST00000416425.5	961	711.000	0.000000	0.000
ENST00000481682.1	561	311.000	0.000000	0.000
ENST00000461672.5	563	313.000	0.000000	0.000
ENST00000438374.5	560	310.000	0.000000	0.000
ENST00000434749.5	718	468.000	0.000000	0.000
ENST00000436858.5	389	139.000	0.000000	0.000
ENST00000452742.5	352	102.002	0.000000	0.000
ENST00000482466.5	462	212.000	0.000000	0.000
ENST00000490597.5	1044	794.000	0.662075	40.234
ENST00000496825.2	409	159.000	1.245965	15.163
ENST00000483306.2	755	505.000	0.000000	0.000
ENST00000900385.1	3103	2853.000	0.000000	0.000
ENST00000900386.1	3053	2803.000	0.000000	0.000
ENST00000900387.1	3754	3504.000	0.000000	0.000
ENST00000900388.1	3182	2932.000	0.000000	0.000
ENST00000900389.1	3042	2792.000	0.462463	98.824
ENST00000900390.1	2985	2735.000	0.048679	10.190
ENST00000900391.1	2875	2625.000	0.000000	0.000
ENST00000900392.1	2596	2346.000	0.000000	0.000
ENST00000900393.1	3303	3053.000	0.000000	0.000
ENST00000900394.1	3669	3419.000	0.000000	0.000
ENST00000900395.1	3421	3171.000	0.000000	0.000
ENST00000900396.1	2611	2361.000	0.000000	0.000
ENST00000900397.1	2446	2196.000	0.000000	0.000
ENST00000900398.1	3287	3037.000	0.000000	0.000
ENST00000900399.1	3160	2910.000	0.000000	0.000
ENST00000900400.1	2504	2254.000	0.000000	0.000
ENST00000900401.1	3615	3365.000	0.000000	0.000
ENST00000900402.1	3373	3123.000	0.000000	0.000
ENST00000900403.1	2480	2230.000	0.000000	0.000
ENST00000900404.1	2698	2448.000	0.000000	0.000
ENST00000900405.1	2692	2442.000	0.000000	0.000
ENST00000900406.1	3319	3069.000	0.000000	0.000
ENST00000900407.1	2865	2615.000	0.000000	0.000
ENST00000900408.1	2617	2367.000	0.000000	0.000
ENST00000900409.1	2660	2410.000	0.000000	0.000
ENST00000900410.1	2643	2393.000	0.000000	0.000
ENST00000900411.1	3198	2948.000	0.000000	0.000
ENST00000900412.1	3509	3259.000	0.000000	0.000
ENST00000900413.1	2725	2475.000	0.000000	0.000
ENST00000900414.1	2778	2528.000	0.000000	0.000
ENST00000900415.1	2706	2456.000	0.000000	0.000
ENST00000900416.1	2671	2421.000	0.237907	44.083
ENST00000900417.1	2678	2428.000	0.000000	0.000
ENST00000900418.1	2603	2353.000	0.000000	0.000
ENST00000900419.1	2554	2304.000	0.000000	0.000
ENST00000900420.1	3247	2997.000	0.000000	0.000
ENST00000900421.1	2790	2540.000	0.000000	0.000
ENST00000900422.1	2625	2375.000	0.000000	0.000
ENST00000900423.1	2702	2452.000	0.000000	0.000
ENST00000900424.1	3435	3185.000	0.000000	0.000
ENST00000900425.1	3404	3154.000	0.000000	0.000
ENST00000900426.1	2535	2285.000	0.000000	0.000
ENST00000900427.1	3292	3042.000	0.000000	0.000
ENST00000900428.1	3269	3019.000	0.000000	0.000
ENST00000900429.1	2626	2376.000	0.000000	0.000
ENST00000900430.1	2840	2590.000	0.000000	0.000
ENST00000900431.1	2588	2338.000	0.000000	0.000
ENST00000900432.1	2632	2382.000	0.000000	0.000
ENST00000900433.1	2811	2561.000	0.000000	0.000
ENST00000900434.1	2921	2671.000	0.000000	0.000
ENST00000900435.1	2753	2503.000	0.000000	0.000
ENST00000900436.1	2710	2460.000	0.000000	0.000
ENST00000900437.1	3491	3241.000	0.000000	0.000
ENST00000900438.1	3118	2868.000	0.000000	0.000
ENST00000900439.1	2784	2534.000	0.000000	0.000
ENST00000900440.1	2172	1922.000	0.000000	0.000
ENST00000900441.1	3102	2852.000	0.000000	0.000
ENST00000900442.1	2489	2239.000	0.000000	0.000
ENST00000900443.1	2676	2426.000	0.000000	0.000
ENST00000900444.1	2627	2377.000	0.000000	0.000
ENST00000900445.1	2754	2504.000	0.000000	0.000
ENST00000900446.1	2534	2284.000	0.000000	0.000
ENST00000900447.1	2090	1840.000	0.000000	0.000
ENST00000900448.1	2037	1787.000	0.000000	0.000
ENST00000900449.1	1721	1471.000	0.000000	0.000
ENST00000900450.1	2054	1804.000	0.000000	0.000
ENST00000900451.1	2128	1878.000	0.000000	0.000
ENST00000900452.1	1421	1171.000	0.000000	0.000
ENST00000900453.1	2266	2016.000	0.639260	98.637
ENST00000900454.1	2192	1942.000	1.629800	242.244
ENST00000900455.1	2456	2206.000	0.000000	0.000
ENST00000900456.1	2922	2672.000	0.000000	0.000
ENST00000900457.1	2403	2153.000	0.000000	0.000
ENST00000900458.1	2531	2281.000	0.000000	0.000
ENST00000900459.1	2503	2253.000	0.000000	0.000
ENST00000900460.1	2433	2183.000	0.000000	0.000
ENST00000900461.1	2373	2123.000	0.000000	0.000
ENST00000900462.1	2063	1813.000	0.000000	0.000
ENST00000900463.1	2249	1999.000	0.000000	0.000
ENST00000900464.1	1809	1559.000	0.000000	0.000
ENST00000900465.1	2465	2215.000	0.022736	3.854
ENST00000900466.1	2228	1978.000	0.000000	0.000
ENST00000900467.1	1727	1477.000	0.000000	0.000
ENST00000900468.1	2408	2158.000	0.000000	0.000
ENST00000900469.1	2456	2206.000	0.000000	0.000
ENST00000932428.1	2911	2661.000	0.072638	14.794
ENST00000932429.1	2391	2141.000	0.000000	0.000
ENST00000932430.1	2625	2375.000	0.000000	0.000
ENST00000932431.1	2538	2288.000	0.346896	60.747
ENST00000932432.1	2724	2474.000	0.000000	0.000
ENST00000932433.1	2508	2258.000	0.000000	0.000
ENST00000932434.1	1914	1664.000	0.000000	0.000
ENST00000952768.1	3647	3397.000	0.000000	0.000
ENST00000952769.1	3392	3142.000	0.000000	0.000
ENST00000952770.1	3700	3450.000	0.000000	0.000
ENST00000952771.1	3401	3151.000	0.000000	0.000
ENST00000952772.1	3749	3499.000	0.000000	0.000
ENST00000952773.1	3746	3496.000	0.000000	0.000
ENST00000952774.1	3602	3352.000	0.000000	0.000
ENST00000952775.1	3894	3644.000	0.000000	0.000
ENST00000952776.1	3701	3451.000	0.000000	0.000
ENST00000952777.1	3594	3344.000	0.000000	0.000
ENST00000952778.1	3707	3457.000	0.000000	0.000
ENST00000952779.1	2872	2622.000	0.000000	0.000
ENST00000952780.1	3899	3649.000	0.000000	0.000
ENST00000952781.1	3675	3425.000	0.000000	0.000
ENST00000952782.1	3934	3684.000	0.000000	0.000
ENST00000952783.1	3889	3639.000	0.000000	0.000
ENST00000952784.1	3923	3673.000	0.000000	0.000
ENST00000952785.1	3768	3518.000	0.000000	0.000
ENST00000952786.1	3705	3455.000	0.000000	0.000
ENST00000952787.1	3569	3319.000	0.000000	0.000
ENST00000952788.1	3610	3360.000	0.000000	0.000
ENST00000952789.1	3277	3027.000	0.000000	0.000
ENST00000952790.1	3587	3337.000	0.000000	0.000
ENST00000952791.1	3086	2836.000	0.000000	0.000
ENST00000952792.1	2980	2730.000	0.000000	0.000
ENST00000952793.1	2558	2308.000	0.000000	0.000
ENST00000952794.1	3508	3258.000	0.000000	0.000
ENST00000952795.1	3613	3363.000	0.000000	0.000
ENST00000952796.1	3121	2871.000	0.000000	0.000
ENST00000952797.1	3288	3038.000	0.000000	0.000
ENST00000952798.1	3182	2932.000	0.000000	0.000
ENST00000952799.1	3164	2914.000	0.000000	0.000
ENST00000952800.1	3269	3019.000	0.000000	0.000
ENST00000952801.1	3122	2872.000	0.000000	0.000
ENST00000952802.1	3311	3061.000	0.000000	0.000
ENST00000952803.1	3136	2886.000	0.000000	0.000
ENST00000952804.1	3060	2810.000	0.000000	0.000
ENST00000952805.1	3326	3076.000	0.000000	0.000
ENST00000952806.1	3134	2884.000	0.000000	0.000
ENST00000952807.1	3352	3102.000	0.000000	0.000
ENST00000952808.1	2989	2739.000	0.000000	0.000
ENST00000952809.1	3040	2790.000	0.000000	0.000
ENST00000952810.1	2797	2547.000	0.000000	0.000
ENST00000952811.1	3460	3210.000	0.000000	0.000
ENST00000952812.1	3486	3236.000	0.000000	0.000
ENST00000952813.1	2883	2633.000	0.021012	4.234
ENST00000952814.1	3415	3165.000	0.000000	0.000
ENST00000952815.1	3348	3098.000	0.000000	0.000
ENST00000952816.1	2462	2212.000	0.000000	0.000
ENST00000952817.1	3066	2816.000	0.000000	0.000
ENST00000952818.1	3258	3008.000	0.000000	0.000
ENST00000952819.1	2639	2389.000	0.000000	0.000
ENST00000952820.1	3234	2984.000	0.000000	0.000
ENST00000952821.1	3229	2979.000	0.000000	0.000
ENST00000952822.1	3317	3067.000	0.000000	0.000
ENST00000952823.1	3131	2881.000	0.000000	0.000
ENST00000952824.1	3374	3124.000	0.000000	0.000
ENST00000952825.1	3160	2910.000	0.000000	0.000
ENST00000952826.1	3139	2889.000	0.000000	0.000
ENST00000952827.1	2813	2563.000	0.000000	0.000
ENST00000952828.1	3176	2926.000	0.000000	0.000
ENST00000952829.1	3278	3028.000	0.000000	0.000
ENST00000952830.1	3472	3222.000	0.000000	0.000
ENST00000952831.1	3046	2796.000	0.000000	0.000
ENST00000952832.1	3214	2964.000	0.000000	0.000
ENST00000952833.1	2875	2625.000	0.000000	0.000
ENST00000952834.1	3349	3099.000	0.000000	0.000
ENST00000952835.1	3282	3032.000	0.000000	0.000
ENST00000952836.1	3079	2829.000	0.000000	0.000
ENST00000952837.1	3480	3230.000	0.000000	0.000
ENST00000952838.1	3366	3116.000	0.000000	0.000
ENST00000952839.1	3524	3274.000	0.000000	0.000
ENST00000952840.1	3414	3164.000	0.000000	0.000
ENST00000952841.1	3184	2934.000	0.000000	0.000
ENST00000952842.1	2787	2537.000	0.000000	0.000
ENST00000952843.1	2875	2625.000	0.000000	0.000
ENST00000952844.1	2645	2395.000	0.000000	0.000
ENST00000952845.1	3083	2833.000	0.000000	0.000
ENST00000952846.1	2938	2688.000	0.000000	0.000
ENST00000952847.1	2886	2636.000	0.000000	0.000
ENST00000952848.1	3168	2918.000	0.000000	0.000
ENST00000952849.1	3562	3312.000	0.000000	0.000
ENST00000952850.1	2285	2035.000	0.000000	0.000
ENST00000952851.1	3257	3007.000	0.000000	0.000
ENST00000952852.1	3388	3138.000	0.000000	0.000
ENST00000952853.1	3361	3111.000	0.000000	0.000
ENST00000952854.1	3303	3053.000	0.000000	0.000
ENST00000952855.1	3494	3244.000	0.000000	0.000
ENST00000952856.1	3261	3011.000	0.000000	0.000
ENST00000952857.1	2490	2240.000	0.039945	6.848
ENST00000952858.1	3022	2772.000	0.000000	0.000
ENST00000952859.1	2528	2278.000	0.000000	0.000
ENST00000952860.1	2812	2562.000	0.000000	0.000
ENST00000952861.1	3593	3343.000	0.000000	0.000
ENST00000952862.1	3352	3102.000	0.000000	0.000
ENST00000952863.1	3191	2941.000	0.000000	0.000
ENST00000952864.1	3106	2856.000	0.000000	0.000
ENST00000952865.1	3290	3040.000	0.000000	0.000
ENST00000952866.1	2774	2524.000	0.000000	0.000
ENST00000952867.1	3422	3172.000	0.000000	0.000
ENST00000952868.1	2503	2253.000	0.000000	0.000
ENST00000952869.1	2899	2649.000	0.000000	0.000
ENST00000952870.1	2724	2474.000	0.000000	0.000
ENST00000952871.1	3220	2970.000	0.000000	0.000
ENST00000952872.1	3138	2888.000	0.000000	0.000
ENST00000952873.1	2754	2504.000	0.000000	0.000
ENST00000952874.1	3210	2960.000	0.000000	0.000
ENST00000952875.1	3498	3248.000	0.000000	0.000
ENST00000952876.1	3001	2751.000	0.000000	0.000
ENST00000952877.1	3273	3023.000	0.000000	0.000
ENST00000952878.1	2726	2476.000	0.000000	0.000
ENST00000952879.1	2569	2319.000	0.000000	0.000
ENST00000952880.1	3471	3221.000	0.000000	0.000
ENST00000952881.1	3477	3227.000	0.000000	0.000
ENST00000952882.1	3151	2901.000	0.000000	0.000
ENST00000952883.1	3492	3242.000	0.000000	0.000
ENST00000952884.1	3336	3086.000	0.000000	0.000
ENST00000952885.1	2412	2162.000	0.000000	0.000
ENST00000952886.1	3188	2938.000	0.000000	0.000
ENST00000952887.1	2705	2455.000	0.000000	0.000
ENST00000952888.1	2948	2698.000	0.000000	0.000
ENST00000952889.1	3295	3045.000	0.000000	0.000
ENST00000952890.1	3292	3042.000	0.000000	0.000
ENST00000952891.1	3246	2996.000	0.000000	0.000
ENST00000952892.1	3191	2941.000	0.000000	0.000
ENST00000952893.1	2520	2270.000	0.000000	0.000
ENST00000952894.1	2898	2648.000	0.000000	0.000
ENST00000952895.1	2838	2588.000	0.000000	0.000
ENST00000952896.1	2543	2293.000	0.000000	0.000
ENST00000952897.1	3631	3381.000	0.000000	0.000
ENST00000952898.1	2483	2233.000	0.000000	0.000
ENST00000952899.1	3562	3312.000	0.000000	0.000
ENST00000952900.1	2231	1981.000	0.000000	0.000
ENST00000952901.1	3146	2896.000	0.000000	0.000
ENST00000952902.1	3208	2958.000	0.000000	0.000
ENST00000952903.1	2596	2346.000	0.000000	0.000
ENST00000952904.1	3237	2987.000	0.000000	0.000
ENST00000952905.1	3327	3077.000	0.000000	0.000
ENST00000952906.1	3544	3294.000	0.000000	0.000
ENST00000952907.1	2504	2254.000	0.000000	0.000
ENST00000952908.1	3507	3257.000	0.000000	0.000
ENST00000952909.1	3270	3020.000	0.000000	0.000
ENST00000952910.1	3323	3073.000	0.000000	0.000
ENST00000952911.1	2709	2459.000	0.000000	0.000
ENST00000952912.1	3180	2930.000	0.000000	0.000
ENST00000952913.1	3249	2999.000	0.000000	0.000
ENST00000952914.1	3169	2919.000	0.000000	0.000
ENST00000952915.1	3093	2843.000	0.000000	0.000
ENST00000952916.1	2436	2186.000	0.000000	0.000
ENST00000952917.1	3337	3087.000	0.000000	0.000
ENST00000952918.1	3169	2919.000	0.000000	0.000
ENST00000952919.1	2985	2735.000	0.000000	0.000
ENST00000952920.1	3122	2872.000	0.000000	0.000
ENST00000952921.1	2296	2046.000	0.000000	0.000
ENST00000952922.1	2927	2677.000	0.000000	0.000
ENST00000952923.1	2738	2488.000	0.000000	0.000
ENST00000952924.1	3091	2841.000	0.000000	0.000
ENST00000952925.1	3051	2801.000	0.000000	0.000
ENST00000952926.1	3101	2851.000	0.000000	0.000
ENST00000952927.1	2657	2407.000	0.000000	0.000
ENST00000952928.1	2422	2172.000	0.000000	0.000
ENST00000952929.1	2975	2725.000	0.000000	0.000
ENST00000952930.1	3252	3002.000	0.000000	0.000
ENST00000952931.1	3160	2910.000	0.000000	0.000
ENST00000952932.1	2677	2427.000	0.000000	0.000
ENST00000952933.1	2885	2635.000	0.000000	0.000
ENST00000952934.1	3172	2922.000	0.000000	0.000
ENST00000952935.1	2965	2715.000	0.000000	0.000
ENST00000952936.1	2218	1968.000	0.000000	0.000
ENST00000952937.1	3202	2952.000	0.000000	0.000
ENST00000952938.1	2158	1908.000	0.000000	0.000
ENST00000952939.1	3054	2804.000	0.000000	0.000
ENST00000952940.1	3725	3475.000	0.000000	0.000
ENST00000952941.1	2814	2564.000	0.000000	0.000
ENST00000952942.1	3175	2925.000	0.000000	0.000
ENST00000952943.1	2952	2702.000	0.000000	0.000
ENST00000952944.1	3451	3201.000	0.000000	0.000
ENST00000952945.1	2561	2311.000	0.000000	0.000
ENST00000952946.1	2809	2559.000	0.000000	0.000
ENST00000952947.1	2751	2501.000	0.000000	0.000
ENST00000952948.1	2443	2193.000	0.000000	0.000
ENST00000952949.1	2465	2215.000	0.000000	0.000
ENST00000952950.1	2018	1768.000	0.000000	0.000
ENST00000952951.1	1939	1689.000	0.000000	0.000
ENST00000952952.1	2256	2006.000	0.000000	0.000
ENST00000952953.1	2402	2152.000	0.000000	0.000
ENST00000952954.1	2736	2486.000	0.000000	0.000
ENST00000952955.1	2516	2266.000	0.000000	0.000
ENST00000952956.1	2598	2348.000	0.000000	0.000
ENST00000952957.1	2492	2242.000	0.000000	0.000
ENST00000952958.1	2575	2325.000	0.000000	0.000
ENST00000952959.1	2735	2485.000	0.000000	0.000
ENST00000952960.1	2783	2533.000	0.000000	0.000
ENST00000952961.1	1995	1745.000	0.000000	0.000
ENST00000952962.1	2307	2057.000	0.000000	0.000
ENST00000952963.1	2429	2179.000	0.000000	0.000
ENST00000952964.1	2661	2411.000	0.000000	0.000
ENST00000952965.1	2486	2236.000	0.000000	0.000
ENST00000952966.1	2438	2188.000	0.000000	0.000
ENST00000952967.1	2574	2324.000	0.000000	0.000
ENST00000952968.1	3357	3107.000	0.000000	0.000
ENST00000952969.1	2618	2368.000	0.000000	0.000
ENST00000952970.1	2319	2069.000	0.000000	0.000
ENST00000952971.1	2268	2018.000	0.000000	0.000
ENST00000952972.1	2424	2174.000	0.000000	0.000
ENST00000952973.1	3117	2867.000	0.000000	0.000
ENST00000952974.1	3146	2896.000	0.000000	0.000
ENST00000952975.1	2944	2694.000	0.000000	0.000
ENST00000952976.1	3275	3025.000	0.000000	0.000
ENST00000404767.8	6981	6731.000	1.642627	846.231
ENST00000493446.1	675	425.000	5.340348	173.711
ENST00000483196.1	386	136.000	0.282340	2.939
ENST00000479671.1	245	17.900	0.000000	0.000
ENST00000482994.1	498	248.000	1.913938	36.329
ENST00000468115.1	3051	2801.000	0.000000	0.000
ENST00000496988.1	421	171.000	0.000000	0.000
ENST00000493531.1	828	578.000	0.143983	6.370
ENST00000859087.1	6963	6713.000	0.000000	0.000
ENST00000859088.1	6950	6700.000	0.000000	0.000
ENST00000916001.1	7032	6782.000	0.027783	14.422
ENST00000916002.1	6785	6535.000	0.000000	0.000
ENST00000916003.1	7273	7023.000	0.000000	0.000
ENST00000916004.1	7033	6783.000	0.000000	0.000
ENST00000951928.1	6887	6637.000	0.000000	0.000
ENST00000951929.1	6786	6536.000	0.000000	0.000
ENST00000951930.1	7195	6945.000	0.000000	0.000
ENST00000452990.8	1789	1539.000	0.080910	9.530
ENST00000588776.8	1537	1287.000	0.000000	0.000
ENST00000590428.1	510	260.000	0.000000	0.000
ENST00000585541.1	784	534.000	0.000000	0.000
ENST00000588865.2	537	287.000	0.000000	0.000
ENST00000852353.1	1525	1275.000	0.000000	0.000
ENST00000852354.1	1444	1194.000	0.000000	0.000
ENST00000852355.1	1272	1022.000	0.000000	0.000
ENST00000852356.1	1176	926.000	0.000000	0.000
ENST00000852357.1	1039	789.000	0.000000	0.000
ENST00000852358.1	1137	887.000	0.000000	0.000
ENST00000961097.1	2011	1761.000	0.189794	25.581
ENST00000530427.5	560	310.000	0.000000	0.000
ENST00000393800.7	5072	4822.000	0.000000	0.000
ENST00000528635.5	538	288.000	0.000000	0.000
ENST00000533127.5	551	301.000	1.090408	25.120
ENST00000529907.5	826	576.000	6.668931	294.001
ENST00000529344.5	603	353.000	0.962030	25.992
ENST00000534534.5	2968	2718.000	0.000000	0.000
ENST00000524845.5	2771	2521.000	0.000000	0.000
ENST00000265637.8	4783	4533.000	0.384907	133.540
ENST00000524904.5	4292	4042.000	0.000000	0.000
ENST00000393801.7	5069	4819.000	0.000000	0.000
ENST00000265636.9	4794	4544.000	0.000000	0.000
ENST00000529710.5	3228	2978.000	0.000000	0.000
ENST00000527403.6	4862	4612.000	0.000000	0.000
ENST00000525050.5	513	263.000	0.000000	0.000
ENST00000527069.5	573	323.000	2.265122	55.997
ENST00000531244.1	687	437.000	10.863881	363.359
ENST00000529172.1	500	250.000	11.386499	217.871
ENST00000531432.1	589	339.000	0.209044	5.424
ENST00000534190.5	1980	1730.000	0.000000	0.000
ENST00000526574.1	489	239.000	0.000000	0.000
ENST00000525421.5	830	580.000	0.000000	0.000
ENST00000526307.5	4134	3884.000	0.261948	77.869
ENST00000526593.1	570	320.000	0.044628	1.093
ENST00000525152.1	582	332.000	0.125268	3.183
ENST00000530734.1	576	326.000	0.081648	2.037
ENST00000871852.1	5196	4946.000	0.000000	0.000
ENST00000871853.1	5247	4997.000	0.000000	0.000
ENST00000871854.1	5215	4965.000	0.000000	0.000
ENST00000871855.1	5148	4898.000	0.000000	0.000
ENST00000871856.1	4947	4697.000	0.957167	344.095
ENST00000871857.1	5113	4863.000	1.241130	461.946
ENST00000871858.1	5042	4792.000	0.000000	0.000
ENST00000871859.1	5173	4923.000	0.000000	0.000
ENST00000871860.1	5175	4925.000	0.058536	22.065
ENST00000871861.1	5186	4936.000	0.000000	0.000
ENST00000871862.1	5112	4862.000	0.000000	0.000
ENST00000871863.1	5196	4946.000	0.000000	0.000
ENST00000871864.1	4922	4672.000	0.000000	0.000
ENST00000871865.1	5061	4811.000	0.000000	0.000
ENST00000871866.1	5133	4883.000	0.000000	0.000
ENST00000871867.1	5273	5023.000	0.000000	0.000
ENST00000871868.1	4638	4388.000	0.000000	0.000
ENST00000871869.1	5103	4853.000	0.000000	0.000
ENST00000871870.1	5014	4764.000	0.000000	0.000
ENST00000871871.1	5187	4937.000	0.000000	0.000
ENST00000871872.1	5181	4931.000	0.000000	0.000
ENST00000871873.1	4967	4717.000	0.000000	0.000
ENST00000871874.1	5223	4973.000	0.000000	0.000
ENST00000871875.1	4425	4175.000	0.050930	16.274
ENST00000871876.1	4098	3848.000	0.000000	0.000
ENST00000871877.1	4274	4024.000	0.000000	0.000
ENST00000871878.1	4433	4183.000	0.000000	0.000
ENST00000871879.1	3947	3697.000	0.000000	0.000
ENST00000871880.1	4304	4054.000	0.000000	0.000
ENST00000871881.1	4547	4297.000	0.000000	0.000
ENST00000929857.1	5055	4805.000	0.000000	0.000
ENST00000929858.1	4977	4727.000	3.194213	1155.632
ENST00000929859.1	5100	4850.000	0.068674	25.492
ENST00000929860.1	5226	4976.000	0.000000	0.000
ENST00000929861.1	5040	4790.000	0.000000	0.000
ENST00000929862.1	5024	4774.000	0.000000	0.000
ENST00000929863.1	5274	5024.000	0.000000	0.000
ENST00000929864.1	5084	4834.000	0.000000	0.000
ENST00000929865.1	5081	4831.000	0.000000	0.000
ENST00000929866.1	5404	5154.000	1.347188	531.426
ENST00000929867.1	4566	4316.000	0.000000	0.000
ENST00000929868.1	5804	5554.000	0.000000	0.000
ENST00000929869.1	5149	4899.000	0.000000	0.000
ENST00000929870.1	4992	4742.000	0.000000	0.000
ENST00000929871.1	5126	4876.000	0.000000	0.000
ENST00000929872.1	5106	4856.000	0.000000	0.000
ENST00000929873.1	5048	4798.000	0.000000	0.000
ENST00000929874.1	4496	4246.000	0.000000	0.000
ENST00000929875.1	5164	4914.000	0.093457	35.149
ENST00000929876.1	4562	4312.000	2.561810	845.465
ENST00000929877.1	5018	4768.000	0.000000	0.000
ENST00000929878.1	4951	4701.000	0.000000	0.000
ENST00000929879.1	4762	4512.000	0.000000	0.000
ENST00000929880.1	4510	4260.000	0.000000	0.000
ENST00000929881.1	5060	4810.000	0.000000	0.000
ENST00000929882.1	5165	4915.000	0.000000	0.000
ENST00000929883.1	5314	5064.000	0.000000	0.000
ENST00000929884.1	4899	4649.000	0.415029	147.675
ENST00000929885.1	5227	4977.000	0.246556	93.919
ENST00000929886.1	5203	4953.000	0.000000	0.000
ENST00000929887.1	5188	4938.000	0.000000	0.000
ENST00000929888.1	5260	5010.000	0.000000	0.000
ENST00000929889.1	4850	4600.000	0.000000	0.000
ENST00000929890.1	5168	4918.000	0.000000	0.000
ENST00000929891.1	4955	4705.000	0.000000	0.000
ENST00000929892.1	4663	4413.000	0.000000	0.000
ENST00000929893.1	5168	4918.000	0.000000	0.000
ENST00000929894.1	4301	4051.000	0.000000	0.000
ENST00000929895.1	5110	4860.000	0.000000	0.000
ENST00000929896.1	4383	4133.000	2.482796	785.374
ENST00000929897.1	4472	4222.000	0.000000	0.000
ENST00000929898.1	5189	4939.000	0.000000	0.000
ENST00000929899.1	5417	5167.000	0.000000	0.000
ENST00000929900.1	5614	5364.000	0.000000	0.000
ENST00000929901.1	4484	4234.000	0.000000	0.000
ENST00000929902.1	4872	4622.000	0.000000	0.000
ENST00000929903.1	4647	4397.000	0.000000	0.000
ENST00000929904.1	4080	3830.000	0.000000	0.000
ENST00000929905.1	4238	3988.000	0.000000	0.000
ENST00000929906.1	3734	3484.000	0.000000	0.000
ENST00000929907.1	3462	3212.000	0.000000	0.000
ENST00000929908.1	4647	4397.000	0.000000	0.000
ENST00000953359.1	5250	5000.000	0.000000	0.000
ENST00000953360.1	5001	4751.000	0.000000	0.000
ENST00000953361.1	4751	4501.000	0.000000	0.000
ENST00000953362.1	4559	4309.000	0.000000	0.000
ENST00000953363.1	4481	4231.000	0.000000	0.000
ENST00000953364.1	4516	4266.000	0.000000	0.000
ENST00000953365.1	5001	4751.000	0.000000	0.000
ENST00000953366.1	4911	4661.000	0.000000	0.000
ENST00000953367.1	4975	4725.000	0.000000	0.000
ENST00000953368.1	5126	4876.000	0.000000	0.000
ENST00000953369.1	5059	4809.000	0.000000	0.000
ENST00000953370.1	4227	3977.000	0.000000	0.000
ENST00000953371.1	4266	4016.000	0.000000	0.000
ENST00000953372.1	4250	4000.000	0.000000	0.000
ENST00000953373.1	4385	4135.000	0.000000	0.000
ENST00000953374.1	3614	3364.000	0.000000	0.000
ENST00000953375.1	5021	4771.000	0.000000	0.000
ENST00000953376.1	4564	4314.000	0.000000	0.000
ENST00000953377.1	3945	3695.000	0.000000	0.000
ENST00000953378.1	4072	3822.000	0.000000	0.000
ENST00000953379.1	4124	3874.000	0.000000	0.000
ENST00000953380.1	2667	2417.000	0.000000	0.000
ENST00000610509.1	2917	2667.000	0.144287	29.452
ENST00000622194.4	2981	2731.000	0.000000	0.000
ENST00000611875.5	3128	2878.000	5.263085	1159.314
ENST00000399953.7	2784	2534.000	0.875329	169.765
ENST00000621703.4	2812	2562.000	0.062011	12.159
ENST00000464069.1	551	301.000	0.000000	0.000
ENST00000473674.5	855	605.000	0.000000	0.000
ENST00000483663.5	932	682.000	0.143597	7.495
ENST00000457916.5	936	686.000	0.059173	3.107
ENST00000422814.5	512	262.000	0.000000	0.000
ENST00000468260.5	922	672.000	0.000000	0.000
ENST00000456528.5	794	544.000	0.270295	11.254
ENST00000419636.1	616	366.000	0.000000	0.000
ENST00000882130.1	3465	3215.000	0.000000	0.000
ENST00000882131.1	3522	3272.000	0.485880	121.678
ENST00000882132.1	2173	1923.000	0.614547	90.449
ENST00000882133.1	2277	2027.000	0.000000	0.000
ENST00000882134.1	2234	1984.000	0.000000	0.000
ENST00000882135.1	2210	1960.000	0.000000	0.000
ENST00000882136.1	2180	1930.000	0.000000	0.000
ENST00000882137.1	2216	1966.000	0.000000	0.000
ENST00000882138.1	2138	1888.000	0.000000	0.000
ENST00000882139.1	2170	1920.000	0.000000	0.000
ENST00000882140.1	1846	1596.000	0.000000	0.000
ENST00000882141.1	2195	1945.000	0.000000	0.000
ENST00000882142.1	4550	4300.000	0.189816	62.470
ENST00000882143.1	2164	1914.000	0.000000	0.000
ENST00000882144.1	2239	1989.000	0.000000	0.000
ENST00000882145.1	2147	1897.000	0.000000	0.000
ENST00000882146.1	2098	1848.000	0.000000	0.000
ENST00000882147.1	2093	1843.000	0.000000	0.000
ENST00000882148.1	2202	1952.000	0.000000	0.000
ENST00000882149.1	2196	1946.000	0.000000	0.000
ENST00000882150.1	2188	1938.000	0.000000	0.000
ENST00000882151.1	2318	2068.000	0.000000	0.000
ENST00000882152.1	2448	2198.000	0.000000	0.000
ENST00000882153.1	2425	2175.000	0.000000	0.000
ENST00000882154.1	2323	2073.000	0.000000	0.000
ENST00000882155.1	2416	2166.000	0.000000	0.000
ENST00000882156.1	2561	2311.000	0.000000	0.000
ENST00000882157.1	2094	1844.000	0.000000	0.000
ENST00000882158.1	2567	2317.000	0.000000	0.000
ENST00000882159.1	2400	2150.000	0.000000	0.000
ENST00000882160.1	2462	2212.000	0.000000	0.000
ENST00000882161.1	2387	2137.000	0.000000	0.000
ENST00000882162.1	2760	2510.000	0.000000	0.000
ENST00000882163.1	2786	2536.000	0.532384	103.334
ENST00000882164.1	2685	2435.000	0.000000	0.000
ENST00000882165.1	2699	2449.000	0.000000	0.000
ENST00000882166.1	2641	2391.000	0.000000	0.000
ENST00000882167.1	2642	2392.000	0.000000	0.000
ENST00000882168.1	2774	2524.000	0.000000	0.000
ENST00000882169.1	2746	2496.000	0.000000	0.000
ENST00000882170.1	2741	2491.000	0.000000	0.000
ENST00000882171.1	2678	2428.000	0.000000	0.000
ENST00000882172.1	2976	2726.000	0.000000	0.000
ENST00000882173.1	2837	2587.000	0.041169	8.152
ENST00000882174.1	2757	2507.000	0.000000	0.000
ENST00000882175.1	2579	2329.000	0.000000	0.000
ENST00000882176.1	3097	2847.000	0.000000	0.000
ENST00000882177.1	2614	2364.000	0.000000	0.000
ENST00000882178.1	2440	2190.000	0.000000	0.000
ENST00000921444.1	2182	1932.000	0.000000	0.000
ENST00000921445.1	2088	1838.000	0.000000	0.000
ENST00000921446.1	2158	1908.000	0.000000	0.000
ENST00000921447.1	2283	2033.000	0.000000	0.000
ENST00000921448.1	2666	2416.000	0.000000	0.000
ENST00000921449.1	2401	2151.000	0.000000	0.000
ENST00000921450.1	2476	2226.000	0.000000	0.000
ENST00000921451.1	2871	2621.000	0.000000	0.000
ENST00000921452.1	1974	1724.000	0.000000	0.000
ENST00000921453.1	2375	2125.000	0.000000	0.000
ENST00000921454.1	2451	2201.000	0.000000	0.000
ENST00000956229.1	2168	1918.000	0.000000	0.000
ENST00000956230.1	2112	1862.000	0.000000	0.000
ENST00000956231.1	2198	1948.000	0.000000	0.000
ENST00000395555.7	1495	1245.000	0.000000	0.000
ENST00000468746.5	1587	1337.000	0.212643	21.760
ENST00000479677.6	2144	1894.000	0.033433	4.846
ENST00000494157.6	1572	1322.000	0.805738	81.526
ENST00000444455.5	1771	1521.000	0.000000	0.000
ENST00000457500.6	1925	1675.000	0.000000	0.000
ENST00000225740.11	1639	1389.000	0.000000	0.000
ENST00000439102.6	1359	1109.000	0.000000	0.000
ENST00000487650.2	567	317.000	0.000000	0.000
ENST00000485472.3	810	560.000	0.000000	0.000
ENST00000426645.2	781	531.000	0.000000	0.000
ENST00000485231.1	375	125.000	0.000000	0.000
ENST00000575860.1	612	362.000	0.000000	0.000
ENST00000574162.5	859	609.000	0.000000	0.000
ENST00000573368.5	400	150.000	0.000000	0.000
ENST00000570414.1	587	337.000	0.000000	0.000
ENST00000575103.1	483	233.000	0.000000	0.000
ENST00000905961.1	1821	1571.000	0.000000	0.000
ENST00000905962.1	1665	1415.000	0.000000	0.000
ENST00000905963.1	1661	1411.000	0.000000	0.000
ENST00000905964.1	1630	1380.000	0.000000	0.000
ENST00000905965.1	1660	1410.000	0.000000	0.000
ENST00000905966.1	2165	1915.000	0.019567	2.868
ENST00000905967.1	2030	1780.000	0.000000	0.000
ENST00000905968.1	1679	1429.000	0.000000	0.000
ENST00000946889.1	1682	1432.000	0.000000	0.000
ENST00000221419.10	2142	1892.000	9.097174	1317.339
ENST00000647557.2	2253	2003.000	1.240230	190.131
ENST00000878169.1	2122	1872.000	0.000000	0.000
ENST00000878170.1	2152	1902.000	0.000000	0.000
ENST00000878171.1	1814	1564.000	0.000000	0.000
ENST00000916355.1	1955	1705.000	0.000000	0.000
ENST00000916356.1	2112	1862.000	0.000000	0.000
ENST00000961196.1	2131	1881.000	0.000000	0.000
ENST00000641597.1	2585	2335.000	0.030148	5.388
ENST00000493622.5	742	492.000	0.000000	0.000
ENST00000641720.1	548	298.000	0.423159	9.651
ENST00000642041.1	943	693.000	0.000000	0.000
ENST00000641947.1	1774	1524.000	0.000000	0.000
ENST00000641213.1	2053	1803.000	0.000000	0.000
ENST00000641074.1	1780	1530.000	0.000000	0.000
ENST00000496756.2	508	258.000	0.000000	0.000
ENST00000641115.1	1638	1388.000	0.000000	0.000
ENST00000642021.1	2794	2544.000	0.101471	19.757
ENST00000641491.1	986	736.000	0.394573	22.227
ENST00000369409.9	1882	1632.000	0.000000	0.000
ENST00000641023.2	1866	1616.000	5.795531	716.811
ENST00000641513.1	735	485.000	0.000000	0.000
ENST00000641573.1	1180	911.000	0.587368	40.954
ENST00000641587.1	566	316.000	0.000000	0.000
ENST00000641570.1	1036	786.000	0.048838	2.938
ENST00000641891.1	2175	1925.000	0.000000	0.000
ENST00000641375.1	2196	1946.000	0.051720	7.703
ENST00000462324.2	767	517.000	0.000000	0.000
ENST00000641371.1	725	475.000	0.000000	0.000
ENST00000641272.1	758	508.000	0.000000	0.000
ENST00000641247.1	710	460.000	0.000000	0.000
ENST00000641756.1	2132	1882.000	0.254300	36.630
ENST00000641711.1	712	462.000	0.079265	2.803
ENST00000641927.1	1678	1428.000	0.000000	0.000
ENST00000641314.1	1558	1308.000	0.000000	0.000
ENST00000369407.3	3180	2930.000	0.000000	0.000
ENST00000641811.1	1031	781.000	0.260321	15.561
ENST00000641847.1	692	442.000	0.000000	0.000
ENST00000641455.1	312	62.441	2.494402	11.921
ENST00000469443.2	653	403.000	0.140013	4.319
ENST00000641939.1	540	290.000	0.000000	0.000
ENST00000482968.1	1754	1504.000	0.000000	0.000
ENST00000858460.1	1828	1578.000	0.000000	0.000
ENST00000936416.1	814	564.000	3.415268	147.426
ENST00000936417.1	1504	1254.000	3.172929	304.529
ENST00000936419.1	1591	1341.000	0.000000	0.000
ENST00000393104.6	3697	3447.000	1.141931	301.267
ENST00000467574.5	735	485.000	0.438056	16.261
ENST00000483670.5	774	524.000	0.000000	0.000
ENST00000280154.12	3481	3231.000	5.287491	1307.545
ENST00000444997.1	819	569.000	0.000000	0.000
ENST00000492932.5	813	563.000	0.000000	0.000
ENST00000481353.5	1120	870.000	0.000000	0.000
ENST00000462577.5	789	539.000	1.818341	75.013
ENST00000489049.5	547	297.000	0.000000	0.000
ENST00000483595.1	531	281.000	1.706344	36.698
ENST00000498367.1	975	725.000	9.830860	545.506
ENST00000888006.1	2406	2156.000	0.000000	0.000
ENST00000888007.1	2259	2009.000	0.000000	0.000
ENST00000888008.1	3369	3119.000	0.199412	47.603
ENST00000888009.1	2257	2007.000	0.000000	0.000
ENST00000888010.1	2203	1953.000	0.000000	0.000
ENST00000888011.1	2269	2019.000	0.000000	0.000
ENST00000888012.1	2294	2044.000	0.000000	0.000
ENST00000888013.1	2282	2032.000	0.000000	0.000
ENST00000888014.1	2230	1980.000	0.000000	0.000
ENST00000888015.1	2672	2422.000	4.989198	924.858
ENST00000888016.1	2269	2019.000	0.802676	124.036
ENST00000919434.1	2029	1779.000	0.000000	0.000
ENST00000919435.1	2240	1990.000	0.000000	0.000
ENST00000963371.1	2246	1996.000	0.000000	0.000
ENST00000963372.1	2108	1858.000	0.000000	0.000
ENST00000963373.1	1877	1627.000	0.000000	0.000
ENST00000963374.1	2351	2101.000	0.000000	0.000
ENST00000963375.1	2160	1910.000	0.734196	107.329
ENST00000963376.1	1972	1722.000	0.000000	0.000
ENST00000963377.1	2447	2197.000	0.157661	26.511
ENST00000310823.8	4391	4141.000	0.000000	0.000
ENST00000648548.1	4242	3992.000	0.961384	293.736
ENST00000699315.1	3174	2908.000	1.414556	314.836
ENST00000699316.1	3626	3360.000	0.000000	0.000
ENST00000699317.1	5558	5292.000	0.000000	0.000
ENST00000699318.1	3528	3262.000	0.000000	0.000
ENST00000699319.1	5622	5356.000	0.000000	0.000
ENST00000649227.1	3488	3238.000	0.000000	0.000
ENST00000699320.1	2487	2237.000	0.162188	27.769
ENST00000648857.1	3327	3077.000	0.101374	23.874
ENST00000647979.1	2839	2589.000	0.000000	0.000
ENST00000699321.1	3038	2788.000	0.000000	0.000
ENST00000699322.1	2123	1873.000	0.042583	6.104
ENST00000647610.1	2513	2263.000	0.000000	0.000
ENST00000650116.1	2813	2563.000	0.000000	0.000
ENST00000649798.1	467	217.000	0.549535	9.127
ENST00000649686.1	1761	1511.000	0.000000	0.000
ENST00000699323.1	2747	2497.000	0.076537	14.627
ENST00000649068.2	4740	4490.000	0.000000	0.000
ENST00000647622.1	5715	5465.000	0.000000	0.000
ENST00000699324.1	4776	4526.000	0.278952	96.630
ENST00000699325.1	2106	1856.000	0.000000	0.000
ENST00000649972.1	6573	6323.000	0.000000	0.000
ENST00000650241.1	4055	3805.000	0.000000	0.000
ENST00000618923.2	1883	1633.000	0.000000	0.000
ENST00000699326.1	3073	2823.000	0.165621	35.785
ENST00000478059.1	1073	823.000	0.110489	6.960
ENST00000648002.1	656	406.000	0.000000	0.000
ENST00000867642.1	3464	3190.000	0.000000	0.000
ENST00000926352.1	4309	4059.000	0.000000	0.000
ENST00000945282.1	4288	4038.000	0.000000	0.000
ENST00000945283.1	4018	3768.000	0.119929	34.586
ENST00000945284.1	3621	3347.000	0.000000	0.000
ENST00000896233.1	1017	767.000	0.000000	0.000
ENST00000896234.1	948	698.000	0.740831	39.577
ENST00000940554.1	1020	770.000	0.000000	0.000
ENST00000940555.1	697	447.000	0.644463	22.048
ENST00000965223.1	853	603.000	0.000000	0.000
ENST00000598831.6	1795	1545.000	0.000000	0.000
ENST00000221431.11	1924	1674.000	3.472415	444.895
ENST00000897494.1	1940	1690.000	0.000000	0.000
ENST00000897495.1	1868	1618.000	0.000000	0.000
ENST00000915666.1	1906	1656.000	0.000000	0.000
ENST00000961253.1	1782	1532.000	0.000000	0.000
ENST00000961254.1	1717	1467.000	0.000000	0.000
ENST00000961255.1	1399	1149.000	0.000000	0.000
ENST00000361566.7	1390	1140.000	239.819129	20924.676
ENST00000468880.1	868	618.000	0.453826	21.466
ENST00000593096.1	728	478.000	0.247660	9.061
ENST00000471565.2	654	404.000	0.131837	4.077
ENST00000479031.1	427	177.000	0.839933	11.379
ENST00000455635.1	641	391.000	0.527033	15.772
ENST00000462611.1	504	254.000	0.052301	1.017
ENST00000868386.1	1265	1015.000	9.111456	707.822
ENST00000868387.1	1330	1080.000	0.000000	0.000
ENST00000912964.1	779	529.000	118.497799	4797.732
ENST00000912965.1	1385	1135.000	0.000000	0.000
ENST00000946920.1	1339	1089.000	0.000000	0.000
ENST00000946921.1	1006	756.000	0.000000	0.000
ENST00000946922.1	914	664.000	0.000000	0.000
ENST00000334690.11	4523	4273.000	1.866975	610.578
ENST00000504526.1	503	253.000	0.000000	0.000
ENST00000505676.5	2244	1994.000	0.000000	0.000
ENST00000509857.5	548	298.000	0.000000	0.000
ENST00000513600.5	545	295.000	0.000000	0.000
ENST00000511409.1	568	318.000	0.000000	0.000
ENST00000512476.1	2546	2296.000	0.000000	0.000
ENST00000511955.5	2342	2092.000	1.429033	228.809
ENST00000506426.1	395	145.000	0.000000	0.000
ENST00000357207.8	4435	4185.000	0.182258	58.378
ENST00000878953.1	4816	4566.000	0.000000	0.000
ENST00000878954.1	4512	4262.000	0.000000	0.000
ENST00000878955.1	4416	4166.000	0.000000	0.000
ENST00000878956.1	5377	5127.000	0.386001	151.468
ENST00000917116.1	4761	4511.000	0.000000	0.000
ENST00000917118.1	4453	4203.000	0.000000	0.000
ENST00000917119.1	4736	4486.000	0.000000	0.000
ENST00000965355.1	4518	4268.000	0.000000	0.000
ENST00000965356.1	4558	4308.000	0.026585	8.765
ENST00000679370.1	3414	3164.000	0.000000	0.000
ENST00000434205.8	2010	1760.000	0.120455	16.226
ENST00000583454.1	733	483.000	0.179354	6.630
ENST00000681282.1	2895	2645.000	0.000000	0.000
ENST00000333213.11	1937	1687.000	4.978106	642.761
ENST00000680528.1	2555	2305.000	0.000000	0.000
ENST00000679928.1	3048	2798.000	0.349858	74.922
ENST00000679429.1	1921	1671.000	0.000000	0.000
ENST00000545228.3	2063	1813.000	0.240638	33.391
ENST00000679782.1	2082	1832.000	0.000000	0.000
ENST00000680999.1	2093	1843.000	0.000000	0.000
ENST00000580013.6	3036	2786.000	0.000000	0.000
ENST00000583818.2	870	620.000	0.290881	13.803
ENST00000583173.5	798	548.000	0.201529	8.453
ENST00000579449.2	2632	2382.000	0.000000	0.000
ENST00000578415.1	994	744.000	0.178895	10.187
ENST00000679919.1	2138	1888.000	0.000000	0.000
ENST00000679443.1	1936	1686.000	0.549888	70.958
ENST00000583634.1	282	36.744	0.000000	0.000
ENST00000577197.2	1100	850.000	0.218161	14.193
ENST00000884601.1	1812	1562.000	0.000000	0.000
ENST00000884602.1	2041	1791.000	0.000000	0.000
ENST00000884603.1	1866	1616.000	0.000000	0.000
ENST00000884604.1	1800	1550.000	0.000000	0.000
ENST00000915432.1	1575	1325.000	1.145701	116.187
ENST00000915433.1	2105	1855.000	0.000000	0.000
ENST00000915434.1	1650	1400.000	0.000000	0.000
ENST00000915435.1	1571	1321.000	0.000000	0.000
ENST00000915436.1	1960	1710.000	0.000000	0.000
ENST00000947128.1	1640	1390.000	0.000000	0.000
ENST00000947129.1	1900	1650.000	0.000000	0.000
ENST00000718247.1	3251	2975.000	0.029951	6.820
ENST00000253673.6	2349	2099.000	0.000000	0.000
ENST00000443157.6	1971	1721.000	0.000000	0.000
ENST00000344373.8	2267	2017.000	0.000000	0.000
ENST00000599900.5	2099	1849.000	0.000000	0.000
ENST00000595472.1	486	236.000	0.000000	0.000
ENST00000961256.1	2034	1784.000	0.000000	0.000
ENST00000539903.5	2881	2631.000	0.000000	0.000
ENST00000404406.6	3122	2872.000	0.000000	0.000
ENST00000337579.4	2923	2673.000	0.000000	0.000
ENST00000405415.5	3222	2972.000	0.000000	0.000
ENST00000535104.5	1732	1482.000	0.000000	0.000
ENST00000541997.5	669	419.000	0.000000	0.000
ENST00000477641.1	574	324.000	0.649803	16.114
ENST00000539630.1	492	242.000	0.000000	0.000
ENST00000542644.1	646	396.000	0.000000	0.000
ENST00000455618.2	448	198.000	0.000000	0.000
ENST00000887201.1	3300	3050.000	0.000000	0.000
ENST00000887202.1	3040	2790.000	0.000000	0.000
ENST00000913478.1	2886	2636.000	0.000000	0.000
ENST00000952032.1	3221	2971.000	0.000000	0.000
ENST00000606445.1	401	151.000	0.259582	3.000
ENST00000616743.1	1711	1461.000	0.000000	0.000
ENST00000322611.4	1807	1557.000	0.000000	0.000
ENST00000869299.1	1532	1263.000	0.000000	0.000
ENST00000869300.1	1687	1437.000	0.000000	0.000
ENST00000927211.1	2822	2572.000	0.000000	0.000
ENST00000964797.1	1592	1342.000	0.000000	0.000
ENST00000318442.6	6262	6012.000	0.000000	0.000
ENST00000514477.5	549	299.000	0.000000	0.000
ENST00000414109.2	494	244.000	0.000000	0.000
ENST00000867840.1	3394	3144.000	0.000000	0.000
ENST00000964997.1	3223	2973.000	0.007729	1.759
ENST00000503479.6	2482	2232.000	0.144605	24.703
ENST00000510815.6	2677	2427.000	0.000000	0.000
ENST00000506928.5	3820	3554.000	0.085711	23.314
ENST00000241436.9	14623	14373.000	0.242893	267.197
ENST00000505774.5	565	315.000	0.000000	0.000
ENST00000514296.5	1536	1286.000	0.013752	1.354
ENST00000508867.5	2464	2197.000	0.206696	34.756
ENST00000515295.5	1438	1188.000	0.000000	0.000
ENST00000514141.5	4345	4095.000	1.319660	413.605
ENST00000511527.5	1594	1344.000	0.000000	0.000
ENST00000504026.5	1484	1234.000	0.000000	0.000
ENST00000505975.5	2727	2477.000	0.000000	0.000
ENST00000508526.5	2019	1769.000	0.000000	0.000
ENST00000509126.2	2441	2191.000	0.000000	0.000
ENST00000507073.1	629	379.000	0.000000	0.000
ENST00000505069.1	359	109.001	0.000000	0.000
ENST00000502567.1	428	178.000	0.000000	0.000
ENST00000863893.1	4694	4444.000	0.183229	62.321
ENST00000863894.1	3886	3620.000	0.000000	0.000
ENST00000863895.1	3581	3315.000	0.000000	0.000
ENST00000863896.1	3896	3630.000	0.000000	0.000
ENST00000935335.1	3765	3499.000	0.000000	0.000
ENST00000965054.1	4422	4172.000	0.957143	305.627
ENST00000965055.1	2819	2569.000	0.000000	0.000
ENST00000592415.1	393	143.000	0.000000	0.000
ENST00000587489.6	3979	3729.000	1.135383	324.045
ENST00000331495.8	4003	3753.000	0.000000	0.000
ENST00000585852.5	877	603.000	0.057731	2.664
ENST00000592006.5	888	638.000	0.000000	0.000
ENST00000592527.1	742	492.000	0.000000	0.000
ENST00000587856.1	4919	4669.000	0.063686	22.758
ENST00000591434.1	580	330.000	0.000000	0.000
ENST00000586643.5	1475	1225.000	0.000000	0.000
ENST00000589911.1	769	519.000	0.000000	0.000
ENST00000586092.1	453	203.000	0.000000	0.000
ENST00000947279.1	4110	3860.000	0.000000	0.000
ENST00000367846.8	2177	1927.000	4.658015	686.994
ENST00000271373.9	2223	1973.000	1.130462	170.708
ENST00000458574.1	645	395.000	0.000000	0.000
ENST00000856458.1	1194	944.000	0.057565	4.159
ENST00000856459.1	738	488.000	0.000000	0.000
ENST00000856460.1	1129	879.000	0.324249	21.814
ENST00000856461.1	1124	874.000	0.714791	47.815
ENST00000856462.1	770	520.000	0.000000	0.000
ENST00000856463.1	579	329.000	5.299524	133.445
ENST00000936468.1	828	578.000	0.000000	0.000
ENST00000936469.1	742	492.000	0.000000	0.000
ENST00000936470.1	933	683.000	0.000000	0.000
ENST00000936471.1	722	472.000	40.767717	1472.748
ENST00000429911.5	802	552.000	0.224095	9.468
ENST00000436587.7	6275	6025.000	2.036651	939.169
ENST00000467716.1	458	208.000	0.000000	0.000
ENST00000476068.1	1186	936.000	0.069646	4.989
ENST00000223122.4	1777	1527.000	7.467600	872.751
ENST00000402468.3	930	680.000	0.000000	0.000
ENST00000910742.1	6529	6279.000	0.431289	207.266
ENST00000910743.1	5504	5254.000	0.000000	0.000
ENST00000910744.1	3506	3256.000	0.109180	27.208
ENST00000910745.1	2184	1934.000	0.000000	0.000
ENST00000910746.1	2147	1897.000	0.000000	0.000
ENST00000910747.1	2131	1881.000	0.079233	11.407
ENST00000910748.1	1937	1687.000	0.000000	0.000
ENST00000910749.1	2221	1971.000	0.000000	0.000
ENST00000910750.1	2822	2572.000	0.000000	0.000
ENST00000910751.1	2214	1964.000	0.000000	0.000
ENST00000910752.1	1880	1630.000	0.000000	0.000
ENST00000910753.1	1884	1634.000	0.000000	0.000
ENST00000910754.1	1805	1555.000	0.000000	0.000
ENST00000910755.1	2642	2392.000	0.000000	0.000
ENST00000910756.1	1770	1520.000	0.000000	0.000
ENST00000910757.1	2440	2190.000	0.000000	0.000
ENST00000910758.1	1830	1580.000	0.201127	24.322
ENST00000910759.1	2330	2080.000	0.000000	0.000
ENST00000910760.1	1785	1535.000	0.000000	0.000
ENST00000910761.1	2371	2121.000	0.000000	0.000
ENST00000910762.1	1541	1291.000	0.277926	27.462
ENST00000910763.1	2104	1854.000	0.000000	0.000
ENST00000910764.1	2087	1837.000	0.000000	0.000
ENST00000910765.1	2234	1984.000	0.000000	0.000
ENST00000910766.1	3791	3541.000	0.155641	42.181
ENST00000910767.1	2886	2636.000	0.140115	28.268
ENST00000910768.1	3776	3526.000	0.072143	19.469
ENST00000933051.1	6354	6104.000	0.164383	76.797
ENST00000933052.1	7078	6828.000	0.068491	35.793
ENST00000933053.1	4904	4654.000	0.000000	0.000
ENST00000933054.1	2329	2079.000	0.000000	0.000
ENST00000933055.1	2331	2081.000	0.000000	0.000
ENST00000933056.1	2304	2054.000	0.000000	0.000
ENST00000933057.1	2070	1820.000	0.000000	0.000
ENST00000933058.1	2140	1890.000	0.000000	0.000
ENST00000933059.1	2035	1785.000	0.083045	11.345
ENST00000933060.1	2057	1807.000	0.000000	0.000
ENST00000933061.1	2508	2258.000	0.000000	0.000
ENST00000933062.1	2562	2312.000	0.000000	0.000
ENST00000933063.1	1968	1718.000	0.000000	0.000
ENST00000933064.1	2164	1914.000	0.118125	17.304
ENST00000933065.1	1826	1576.000	0.089346	10.777
ENST00000933066.1	2191	1941.000	0.585620	86.998
ENST00000952097.1	2395	2145.000	0.000000	0.000
ENST00000610417.5	4680	4430.000	1.104517	374.495
ENST00000598913.5	2877	2627.000	0.016116	3.240
ENST00000314471.10	4519	4255.000	0.000000	0.000
ENST00000601613.1	2690	2440.000	0.333261	62.236
ENST00000599712.1	925	675.000	0.000000	0.000
ENST00000594204.1	626	376.000	0.371028	10.677
ENST00000596368.1	1176	926.000	0.000000	0.000
ENST00000596319.1	604	354.000	0.000000	0.000
ENST00000600018.1	144	4.909	0.000000	0.000
ENST00000595476.1	710	460.000	0.035747	1.259
ENST00000598605.1	555	305.000	0.494015	11.532
ENST00000596271.1	578	328.000	1.218928	30.600
ENST00000863006.1	3845	3581.000	0.000000	0.000
ENST00000863007.1	4432	4168.000	0.000000	0.000
ENST00000863008.1	3882	3618.000	0.181673	50.307
ENST00000863009.1	4349	4099.000	0.000000	0.000
ENST00000936210.1	3726	3462.000	0.000000	0.000
ENST00000936211.1	3806	3542.000	1.655592	448.820
ENST00000936212.1	3951	3687.000	0.000000	0.000
ENST00000936213.1	3937	3673.000	0.000000	0.000
ENST00000961383.1	3973	3709.000	0.000000	0.000
ENST00000376663.8	3540	3290.000	0.000000	0.000
ENST00000602523.1	748	498.000	0.080808	3.080
ENST00000456675.2	550	300.000	0.000000	0.000
ENST00000442508.5	536	286.000	0.000000	0.000
ENST00000416820.5	406	156.000	0.204189	2.438
ENST00000602358.5	943	693.000	0.000000	0.000
ENST00000602524.1	545	295.000	0.000000	0.000
ENST00000443519.1	552	302.000	0.000000	0.000
ENST00000496174.5	365	115.000	0.000000	0.000
ENST00000490311.1	693	443.000	0.000000	0.000
ENST00000895844.1	2888	2638.000	0.139188	28.103
ENST00000895845.1	3320	3070.000	0.000000	0.000
ENST00000895846.1	2742	2492.000	0.000000	0.000
ENST00000895847.1	3409	3159.000	0.204390	49.417
ENST00000895848.1	3048	2798.000	2.545001	545.012
ENST00000895849.1	3663	3413.000	0.000000	0.000
ENST00000922171.1	3639	3389.000	0.000000	0.000
ENST00000922172.1	3354	3104.000	0.000000	0.000
ENST00000922173.1	3385	3135.000	0.000000	0.000
ENST00000963380.1	3088	2838.000	0.000000	0.000
ENST00000963381.1	3214	2964.000	0.043286	9.820
ENST00000963382.1	2647	2397.000	3.194893	586.131
ENST00000286574.9	1977	1727.000	0.000000	0.000
ENST00000543094.1	429	179.000	0.000000	0.000
ENST00000546001.1	568	318.000	0.000000	0.000
ENST00000904761.1	2154	1904.000	0.000000	0.000
ENST00000904762.1	1827	1577.000	0.000000	0.000
ENST00000904763.1	1850	1600.000	0.000000	0.000
ENST00000904764.1	1695	1432.000	0.000000	0.000
ENST00000954483.1	1985	1735.000	0.000000	0.000
ENST00000954484.1	1882	1632.000	0.000000	0.000
ENST00000954485.1	1700	1450.000	0.000000	0.000
ENST00000954486.1	1616	1366.000	0.066954	7.000
ENST00000409975.5	2172	1922.000	0.000000	0.000
ENST00000357765.7	1133	883.000	13.023827	880.176
ENST00000409347.5	1276	1026.000	0.000000	0.000
ENST00000393493.6	613	363.000	0.803328	22.319
ENST00000423713.1	489	239.000	2.600023	47.560
ENST00000466492.1	482	232.000	19.858974	352.626
ENST00000903454.1	1290	1040.000	0.200710	15.976
ENST00000903455.1	1150	900.000	0.000000	0.000
ENST00000903456.1	1237	987.000	0.000000	0.000
ENST00000917837.1	1098	848.000	2.999202	194.658
ENST00000917838.1	1078	828.000	0.000000	0.000
ENST00000917839.1	1362	1112.000	0.000000	0.000
ENST00000917840.1	1078	828.000	0.000000	0.000
ENST00000917841.1	1087	837.000	0.000000	0.000
ENST00000917842.1	976	726.000	0.000000	0.000
ENST00000917843.1	1122	872.000	0.394032	26.298
ENST00000917844.1	939	689.000	0.000000	0.000
ENST00000917845.1	776	526.000	0.000000	0.000
ENST00000945504.1	1039	789.000	0.000000	0.000
ENST00000945505.1	1752	1502.000	0.000000	0.000
ENST00000945506.1	1637	1387.000	0.000000	0.000
ENST00000945507.1	1468	1218.000	0.000000	0.000
ENST00000945508.1	2006	1756.000	0.054965	7.387
ENST00000945509.1	1135	885.000	0.000000	0.000
ENST00000308302.4	776	526.000	2.441478	98.290
ENST00000475517.1	386	136.000	0.000000	0.000
ENST00000874691.1	899	649.000	0.043615	2.166
ENST00000936492.1	671	421.000	0.327221	10.544
ENST00000679106.1	1342	1092.000	71.455527	5972.120
ENST00000621674.4	1098	848.000	0.578341	37.536
ENST00000624069.3	1122	872.000	5.569445	371.705
ENST00000472481.5	728	478.000	0.000000	0.000
ENST00000486930.6	1199	949.000	0.000000	0.000
ENST00000484279.5	794	544.000	0.463730	19.308
ENST00000488946.1	2312	2062.000	0.000000	0.000
ENST00000391857.9	1127	877.000	357.661951	24007.249
ENST00000676477.1	2049	1799.000	0.137394	18.918
ENST00000678510.1	1861	1611.000	0.301984	37.235
ENST00000678146.1	1559	1309.000	0.000000	0.000
ENST00000677048.1	2345	2095.000	0.000000	0.000
ENST00000479992.5	850	600.000	0.000000	0.000
ENST00000676556.1	2177	1927.000	0.913482	134.726
ENST00000477613.6	796	546.000	0.000000	0.000
ENST00000467825.2	660	410.000	0.000000	0.000
ENST00000678187.1	2768	2518.000	0.092339	17.796
ENST00000476268.6	1623	1373.000	0.031159	3.274
ENST00000678713.1	1825	1575.000	0.000000	0.000
ENST00000474171.1	521	271.000	0.930645	19.303
ENST00000468655.1	407	157.000	0.241294	2.899
ENST00000476300.1	619	369.000	0.000000	0.000
ENST00000857998.1	1112	862.000	0.000000	0.000
ENST00000857999.1	538	288.000	136.350874	3005.526
ENST00000858000.1	626	376.000	2.462509	70.866
ENST00000915794.1	1028	778.000	0.000000	0.000
ENST00000915795.1	1118	868.000	0.000000	0.000
ENST00000915796.1	992	742.000	0.000000	0.000
ENST00000915797.1	1061	811.000	0.000000	0.000
ENST00000915798.1	1067	817.000	0.000000	0.000
ENST00000915799.1	995	745.000	0.000000	0.000
ENST00000915800.1	1024	774.000	0.000000	0.000
ENST00000961389.1	1184	934.000	0.149953	10.719
ENST00000961390.1	413	163.000	488.478502	6094.009
ENST00000273920.8	2083	1833.000	6.580577	923.201
ENST00000509635.5	1874	1624.000	3.979068	494.581
ENST00000505846.5	1689	1439.000	7.446722	820.155
ENST00000855199.1	1967	1717.000	0.000000	0.000
ENST00000965409.1	1413	1163.000	14.560494	1296.062
ENST00000610401.6	3252	3002.000	0.000000	0.000
ENST00000528930.6	2567	2317.000	0.000000	0.000
ENST00000326956.12	2912	2662.000	0.000000	0.000
ENST00000533946.6	1645	1395.000	0.000000	0.000
ENST00000417664.7	2865	2615.000	0.000000	0.000
ENST00000371319.8	2784	2534.000	2.856296	553.962
ENST00000357475.9	3020	2770.000	0.243388	51.600
ENST00000371320.8	2457	2207.000	0.000000	0.000
ENST00000426150.5	851	601.000	0.000000	0.000
ENST00000444533.5	560	310.000	0.124366	2.951
ENST00000420121.5	593	343.000	0.000000	0.000
ENST00000530618.1	524	274.000	0.000000	0.000
ENST00000533209.5	552	302.000	0.000000	0.000
ENST00000525990.1	701	451.000	0.000000	0.000
ENST00000528787.1	577	327.000	0.000000	0.000
ENST00000448572.1	454	204.000	0.576424	9.000
ENST00000909144.1	2020	1770.000	0.047888	6.487
ENST00000909145.1	1682	1420.000	0.000000	0.000
ENST00000936591.1	2958	2708.000	0.000000	0.000
ENST00000936592.1	1997	1747.000	0.000000	0.000
ENST00000264220.6	3682	3432.000	13.396362	3518.878
ENST00000425339.2	4043	3793.000	0.131151	38.074
ENST00000507648.5	928	678.000	0.031077	1.613
ENST00000510643.5	808	558.000	0.509252	21.749
ENST00000507724.1	563	313.000	0.000000	0.000
ENST00000913491.1	3680	3430.000	0.079976	20.995
ENST00000965522.1	2306	2056.000	0.000000	0.000
ENST00000499247.3	2238	1988.000	3.773034	574.086
ENST00000268957.3	1467	1217.000	0.090544	8.434
ENST00000509385.1	889	639.000	0.036561	1.788
ENST00000851192.1	2262	2012.000	0.363232	55.935
ENST00000851193.1	2023	1773.000	3.521630	477.884
ENST00000851194.1	1969	1719.000	45.922514	6041.873
ENST00000851195.1	2465	2215.000	0.000000	0.000
ENST00000932427.1	2080	1830.000	0.000000	0.000
ENST00000947299.1	2164	1914.000	0.000000	0.000
ENST00000707123.1	6307	6057.000	0.000000	0.000
ENST00000465829.6	6095	5845.000	0.334947	149.841
ENST00000477184.5	1787	1537.000	0.116298	13.681
ENST00000541662.5	2794	2544.000	0.000000	0.000
ENST00000488284.6	2427	2177.000	0.152568	25.421
ENST00000495352.5	1538	1288.000	0.000000	0.000
ENST00000467351.1	991	741.000	0.000000	0.000
ENST00000306682.6	2589	2339.000	0.000000	0.000
ENST00000879066.1	2587	2337.000	0.000000	0.000
ENST00000952237.1	2906	2656.000	0.000000	0.000
ENST00000250559.14	13378	13128.000	0.092509	92.950
ENST00000460800.5	755	505.000	0.476283	18.409
ENST00000393436.9	2049	1799.000	4.029520	554.823
ENST00000501412.2	1488	1238.000	0.168581	15.973
ENST00000425247.6	855	605.000	0.000000	0.000
ENST00000489473.6	561	311.000	0.000000	0.000
ENST00000422358.6	468	218.000	0.000000	0.000
ENST00000541167.5	561	311.000	0.000000	0.000
ENST00000538283.5	591	341.000	0.000000	0.000
ENST00000341355.9	714	464.000	0.000000	0.000
ENST00000537460.5	1072	822.000	0.000000	0.000
ENST00000463493.5	781	531.000	0.000000	0.000
ENST00000450214.6	1466	1216.000	2.337660	217.563
ENST00000545270.5	640	390.000	0.000000	0.000
ENST00000538980.5	587	337.000	0.063626	1.641
ENST00000542018.5	633	383.000	0.000000	0.000
ENST00000543393.5	874	624.000	0.000000	0.000
ENST00000534899.5	606	356.000	0.000000	0.000
ENST00000453560.6	530	280.000	0.000000	0.000
ENST00000378985.7	1017	767.000	0.000000	0.000
ENST00000540209.5	1264	1014.000	0.514277	39.912
ENST00000540781.5	571	321.000	0.067811	1.666
ENST00000535492.5	509	259.000	0.000000	0.000
ENST00000539091.5	977	727.000	0.000000	0.000
ENST00000542145.5	1060	810.000	0.000000	0.000
ENST00000485252.6	312	62.441	0.000000	0.000
ENST00000541386.5	480	230.000	0.087141	1.534
ENST00000538877.5	550	300.000	0.000000	0.000
ENST00000543697.5	734	484.000	0.000000	0.000
ENST00000545720.6	552	302.000	0.000000	0.000
ENST00000541216.1	701	451.000	0.053710	1.854
ENST00000544639.1	531	281.000	0.065207	1.402
ENST00000541968.1	478	228.000	0.000000	0.000
ENST00000877913.1	4098	3848.000	0.079029	23.275
ENST00000877914.1	2241	1991.000	0.000000	0.000
ENST00000877915.1	2195	1945.000	0.720209	107.213
ENST00000877916.1	2029	1779.000	0.000000	0.000
ENST00000877917.1	4044	3794.000	0.000000	0.000
ENST00000877918.1	1838	1588.000	4.128365	501.763
ENST00000877919.1	2028	1778.000	0.000000	0.000
ENST00000877920.1	2269	2019.000	0.180099	27.830
ENST00000877921.1	2037	1787.000	0.000000	0.000
ENST00000877922.1	4336	4086.000	0.044587	13.944
ENST00000934200.1	2109	1859.000	0.000000	0.000
ENST00000934201.1	2037	1787.000	0.000000	0.000
ENST00000934202.1	4096	3846.000	0.236227	69.536
ENST00000954494.1	2035	1785.000	25.651534	3504.464
ENST00000954495.1	2172	1922.000	0.000000	0.000
ENST00000954496.1	1927	1677.000	13.498134	1732.515
ENST00000954497.1	2177	1927.000	0.000000	0.000
ENST00000954498.1	2044	1794.000	0.000000	0.000
ENST00000954499.1	2047	1797.000	0.144866	19.924
ENST00000954500.1	2166	1916.000	0.000000	0.000
ENST00000954501.1	2153	1903.000	0.000000	0.000
ENST00000954502.1	2020	1770.000	0.361514	48.974
ENST00000954503.1	2201	1951.000	0.000000	0.000
ENST00000954504.1	2062	1812.000	0.000000	0.000
ENST00000954505.1	1073	823.000	0.000000	0.000
ENST00000398532.9	5035	4785.000	0.278792	102.102
ENST00000577454.5	2081	1831.000	1.152093	161.453
ENST00000578648.5	2267	2017.000	0.000000	0.000
ENST00000579565.5	1401	1151.000	0.000000	0.000
ENST00000578826.1	962	712.000	0.145224	7.914
ENST00000582920.1	525	275.000	0.000000	0.000
ENST00000582884.5	580	330.000	0.000000	0.000
ENST00000581246.5	583	333.000	0.113894	2.903
ENST00000339569.9	3424	3174.000	1.543342	374.921
ENST00000583127.1	572	322.000	0.000000	0.000
ENST00000580086.1	2638	2388.000	0.011426	2.088
ENST00000947390.1	4380	4130.000	0.000000	0.000
ENST00000506838.5	2956	2706.000	0.121255	25.113
ENST00000505477.5	584	334.000	2.741091	70.071
ENST00000503300.5	1780	1530.000	0.183677	21.509
ENST00000502720.1	551	301.000	0.000000	0.000
ENST00000400159.7	940	690.000	0.000000	0.000
ENST00000511290.5	781	531.000	0.000000	0.000
ENST00000513662.1	731	481.000	0.000000	0.000
ENST00000507804.1	829	579.000	0.000000	0.000
ENST00000503612.1	531	281.000	0.000000	0.000
ENST00000894694.1	939	689.000	0.233159	12.295
ENST00000894695.1	988	738.000	0.283804	16.030
ENST00000894696.1	4087	3837.000	0.000000	0.000
ENST00000894697.1	1007	757.000	0.000000	0.000
ENST00000894698.1	2131	1881.000	0.000000	0.000
ENST00000931855.1	1253	1003.000	0.146533	11.249
ENST00000931856.1	1280	1030.000	0.000000	0.000
ENST00000931857.1	1011	761.000	0.000000	0.000
ENST00000931858.1	3978	3728.000	0.000000	0.000
ENST00000931859.1	2376	2126.000	0.046247	7.525
ENST00000931860.1	2132	1882.000	0.000000	0.000
ENST00000965683.1	3858	3608.000	0.000000	0.000
ENST00000965684.1	1062	812.000	0.000000	0.000
ENST00000509128.5	1723	1473.000	0.279540	31.515
ENST00000260570.8	5395	5145.000	0.000000	0.000
ENST00000675690.1	5340	5090.000	0.000000	0.000
ENST00000507184.5	5565	5315.000	0.000000	0.000
ENST00000675410.1	5901	5651.000	0.020609	8.914
ENST00000674932.1	6133	5883.000	0.000000	0.000
ENST00000676119.1	5113	4863.000	0.000000	0.000
ENST00000494163.1	607	357.000	0.309152	8.447
ENST00000674824.1	5391	5141.000	0.000000	0.000
ENST00000674594.1	1685	1435.000	0.000000	0.000
ENST00000674701.1	6271	6021.000	0.000000	0.000
ENST00000479419.1	420	170.000	0.000000	0.000
ENST00000420854.1	569	319.000	0.000000	0.000
ENST00000480892.1	477	227.000	0.061622	1.071
ENST00000450564.1	760	510.000	0.000000	0.000
ENST00000443889.1	690	440.000	0.000000	0.000
ENST00000475909.1	402	152.000	0.000000	0.000
ENST00000476693.1	517	267.000	0.000000	0.000
ENST00000675826.1	3395	3145.000	0.164860	39.683
ENST00000676101.1	2941	2691.000	0.086906	17.899
ENST00000675963.1	2585	2335.000	0.140990	25.197
ENST00000675618.1	2960	2710.000	0.000000	0.000
ENST00000675729.1	3222	2972.000	0.000000	0.000
ENST00000489492.1	653	403.000	0.000000	0.000
ENST00000463613.1	360	110.001	0.165747	1.395
ENST00000511842.5	1832	1582.000	0.000000	0.000
ENST00000359466.10	2207	1957.000	0.000000	0.000
ENST00000416524.2	1982	1732.000	0.000000	0.000
ENST00000675728.1	1920	1670.000	0.000000	0.000
ENST00000676300.1	4094	3844.000	0.023651	6.958
ENST00000476264.7	3005	2755.000	0.000000	0.000
ENST00000675925.1	2658	2408.000	0.105718	19.484
ENST00000475476.2	781	531.000	0.000000	0.000
ENST00000675757.1	718	468.000	0.000000	0.000
ENST00000872012.1	5380	5130.000	0.184133	72.297
ENST00000923256.1	5274	5024.000	0.000000	0.000
ENST00000945697.1	5322	5072.000	0.000000	0.000
ENST00000945698.1	5500	5250.000	0.000000	0.000
ENST00000329078.8	3404	3154.000	1.179283	284.675
ENST00000571386.1	846	596.000	0.000000	0.000
ENST00000576635.6	901	651.000	0.087038	4.337
ENST00000571668.5	704	454.000	1.062533	36.921
ENST00000573106.1	828	578.000	0.000000	0.000
ENST00000573990.1	761	511.000	0.000000	0.000
ENST00000570641.1	783	533.000	0.000000	0.000
ENST00000570979.1	1768	1518.000	10.133831	1177.377
ENST00000932033.1	3350	3100.000	0.765774	181.691
ENST00000947402.1	3370	3120.000	0.000000	0.000
ENST00000947403.1	3397	3147.000	0.000000	0.000
ENST00000381035.8	1192	942.000	0.000000	0.000
ENST00000595142.5	690	440.000	0.000000	0.000
ENST00000601724.5	485	235.000	0.000000	0.000
ENST00000215555.7	1380	1130.000	0.000000	0.000
ENST00000601283.5	747	497.000	0.000000	0.000
ENST00000595213.1	865	615.000	0.000000	0.000
ENST00000602117.1	1667	1417.000	0.000000	0.000
ENST00000594796.1	521	271.000	0.000000	0.000
ENST00000860152.1	1339	1089.000	0.000000	0.000
ENST00000860153.1	1679	1429.000	0.000000	0.000
ENST00000860154.1	1435	1185.000	0.000000	0.000
ENST00000860155.1	1461	1211.000	0.000000	0.000
ENST00000860156.1	1690	1440.000	0.000000	0.000
ENST00000860157.1	1486	1236.000	0.000000	0.000
ENST00000860158.1	1618	1368.000	0.000000	0.000
ENST00000860159.1	2017	1767.000	0.000000	0.000
ENST00000860160.1	1659	1409.000	0.000000	0.000
ENST00000860161.1	1760	1510.000	0.399482	46.168
ENST00000860162.1	1800	1550.000	0.000000	0.000
ENST00000860163.1	1732	1482.000	0.000000	0.000
ENST00000860164.1	1372	1122.000	0.000000	0.000
ENST00000860165.1	2075	1825.000	0.000000	0.000
ENST00000940436.1	1211	961.000	0.000000	0.000
ENST00000961605.1	1411	1161.000	0.000000	0.000
ENST00000961606.1	1547	1297.000	0.000000	0.000
ENST00000961607.1	1988	1738.000	0.000000	0.000
ENST00000961608.1	1775	1525.000	0.000000	0.000
ENST00000961609.1	1806	1556.000	0.000000	0.000
ENST00000961610.1	1344	1094.000	0.000000	0.000
ENST00000961611.1	1639	1389.000	0.000000	0.000
ENST00000274547.7	7367	7117.000	0.000000	0.000
ENST00000393959.6	7266	7016.000	0.000000	0.000
ENST00000675773.1	6516	6266.000	0.000000	0.000
ENST00000675081.1	5620	5370.000	0.000000	0.000
ENST00000675303.1	5495	5245.000	0.000000	0.000
ENST00000675381.1	5061	4811.000	0.000000	0.000
ENST00000520240.5	2030	1780.000	0.000000	0.000
ENST00000517901.5	1779	1529.000	0.000000	0.000
ENST00000353437.10	1963	1713.000	0.000000	0.000
ENST00000517547.5	1349	1099.000	0.000000	0.000
ENST00000675746.1	1238	988.000	0.000000	0.000
ENST00000674514.1	2268	2018.000	0.000000	0.000
ENST00000612710.1	2470	2220.000	0.000000	0.000
ENST00000675245.1	1258	1008.000	0.012967	1.000
ENST00000522758.1	1029	779.000	0.000000	0.000
ENST00000675682.1	670	420.000	0.000000	0.000
ENST00000674988.1	4153	3903.000	0.000000	0.000
ENST00000523730.1	567	317.000	0.000000	0.000
ENST00000965237.1	5559	5309.000	0.000000	0.000
ENST00000265440.12	6646	6396.000	0.000000	0.000
ENST00000320239.11	6605	6355.000	0.000000	0.000
ENST00000462828.1	665	415.000	0.000000	0.000
ENST00000393485.5	2704	2454.000	0.000000	0.000
ENST00000484212.5	1245	995.000	0.000000	0.000
ENST00000497829.1	174	6.553	0.000000	0.000
ENST00000474337.5	685	435.000	0.000000	0.000
ENST00000465322.1	449	199.000	0.000000	0.000
ENST00000457268.5	6309	6059.000	0.000000	0.000
ENST00000871198.1	1995	1745.000	0.029950	4.000
ENST00000871199.1	2097	1847.000	0.000000	0.000
ENST00000871200.1	1821	1571.000	0.000000	0.000
ENST00000952248.1	2012	1762.000	0.000000	0.000
ENST00000924977.1	4271	4021.000	0.489386	150.611
ENST00000924978.1	4243	3993.000	0.000000	0.000
ENST00000924979.1	3259	3009.000	0.379601	87.422
ENST00000924980.1	3633	3383.000	0.000000	0.000
ENST00000947450.1	3648	3398.000	0.000000	0.000
ENST00000472264.1	556	306.000	0.000000	0.000
ENST00000356026.10	1248	998.000	0.000000	0.000
ENST00000512731.5	1531	1281.000	0.000000	0.000
ENST00000378675.7	1309	1059.000	0.000000	0.000
ENST00000479814.5	903	653.000	0.000000	0.000
ENST00000435358.5	750	500.000	0.000000	0.000
ENST00000503792.1	799	549.000	0.000000	0.000
ENST00000489782.1	626	376.000	0.000000	0.000
ENST00000486400.1	485	235.000	0.000000	0.000
ENST00000490017.1	530	280.000	0.139989	3.000
ENST00000891264.1	1778	1528.000	0.000000	0.000
ENST00000891265.1	1278	1028.000	0.000000	0.000
ENST00000936716.1	1094	844.000	0.000000	0.000
ENST00000302174.9	2820	2570.000	0.050883	10.009
ENST00000512216.5	690	440.000	1.764253	59.413
ENST00000514345.1	556	306.000	0.000000	0.000
ENST00000473942.5	2458	2208.000	1.786529	301.911
ENST00000514227.1	566	316.000	0.216133	5.227
ENST00000440591.6	951	701.000	0.039214	2.104
ENST00000502933.1	440	190.000	1.282216	18.646
ENST00000515371.1	576	326.000	0.935767	23.348
ENST00000851358.1	2799	2549.000	0.000000	0.000
ENST00000851359.1	2483	2233.000	0.000000	0.000
ENST00000851360.1	1410	1160.000	1.380822	122.593
ENST00000851361.1	1202	952.000	0.000000	0.000
ENST00000925580.1	1596	1346.000	0.000000	0.000
ENST00000925581.1	1243	993.000	5.208522	395.853
ENST00000965707.1	1667	1417.000	0.189191	20.518
ENST00000965708.1	1571	1321.000	0.000000	0.000
ENST00000482653.1	589	339.000	0.000000	0.000
ENST00000651593.1	4678	4428.000	0.000000	0.000
ENST00000482547.1	959	699.000	0.000000	0.000
ENST00000462672.1	776	526.000	0.024825	0.999
ENST00000306010.8	1265	1015.000	0.021254	1.651
ENST00000897068.1	1339	1089.000	0.000000	0.000
ENST00000897069.1	948	698.000	0.000000	0.000
ENST00000897070.1	996	746.000	0.000000	0.000
ENST00000897071.1	875	625.000	0.000000	0.000
ENST00000897072.1	973	723.000	0.000000	0.000
ENST00000897073.1	1264	1014.000	0.000000	0.000
ENST00000897074.1	1472	1222.000	0.000000	0.000
ENST00000897075.1	1191	941.000	0.000000	0.000
ENST00000897076.1	1954	1704.000	0.000000	0.000
ENST00000897077.1	768	518.000	0.185377	7.349
ENST00000897078.1	807	557.000	0.000000	0.000
ENST00000897079.1	886	636.000	0.000000	0.000
ENST00000897080.1	789	539.000	0.000000	0.000
ENST00000897081.1	1009	759.000	0.000000	0.000
ENST00000932196.1	903	653.000	0.000000	0.000
ENST00000932197.1	1878	1628.000	0.000000	0.000
ENST00000932198.1	915	665.000	0.000000	0.000
ENST00000963416.1	950	700.000	0.000000	0.000
ENST00000963417.1	822	572.000	0.000000	0.000
ENST00000358204.9	2736	2486.000	17.513437	3332.288
ENST00000461440.5	873	623.000	0.000000	0.000
ENST00000455989.1	577	327.000	0.000000	0.000
ENST00000492891.5	1022	772.000	0.056683	3.349
ENST00000496871.1	961	711.000	0.545090	29.663
ENST00000393481.6	2763	2513.000	0.071738	13.798
ENST00000485009.1	1175	925.000	2.183729	154.600
ENST00000393484.2	699	449.000	0.432490	14.863
ENST00000494384.1	331	81.049	0.000000	0.000
ENST00000496912.1	911	661.000	1.205436	60.984
ENST00000463746.1	488	238.000	0.000000	0.000
ENST00000898315.1	2361	2111.000	0.060085	9.708
ENST00000898316.1	1979	1729.000	0.000000	0.000
ENST00000898317.1	1706	1456.000	0.029423	3.279
ENST00000898318.1	1379	1129.000	0.000000	0.000
ENST00000898319.1	1352	1102.000	0.000000	0.000
ENST00000937597.1	2785	2535.000	3.593800	697.272
ENST00000937598.1	1676	1426.000	7.274583	793.958
ENST00000937599.1	2707	2457.000	0.000000	0.000
ENST00000952265.1	2714	2464.000	0.000000	0.000
ENST00000952266.1	1952	1702.000	0.000000	0.000
ENST00000952267.1	1394	1144.000	0.000000	0.000
ENST00000678590.1	2547	2297.000	0.428802	75.386
ENST00000397668.8	2542	2292.000	0.000000	0.000
ENST00000264827.9	2603	2353.000	0.612089	110.232
ENST00000589915.1	264	25.725	0.000000	0.000
ENST00000586710.5	548	298.000	0.000000	0.000
ENST00000586188.5	444	194.000	0.000000	0.000
ENST00000592259.1	2095	1845.000	0.077820	10.989
ENST00000589965.5	873	623.000	0.000000	0.000
ENST00000591839.1	870	620.000	0.000000	0.000
ENST00000589398.1	590	340.000	0.000000	0.000
ENST00000589400.5	1097	847.000	0.000000	0.000
ENST00000592079.5	965	715.000	0.000000	0.000
ENST00000586284.5	851	601.000	0.000000	0.000
ENST00000590839.5	801	551.000	0.080767	3.406
ENST00000586719.5	729	479.000	0.000000	0.000
ENST00000588052.5	607	357.000	0.000000	0.000
ENST00000587964.4	193	8.144	0.000000	0.000
ENST00000587178.1	748	498.000	0.000000	0.000
ENST00000592808.1	1114	864.000	0.327735	21.672
ENST00000591251.1	973	723.000	0.000000	0.000
ENST00000589134.5	890	640.000	0.764339	37.440
ENST00000589765.1	108	3.696	0.000000	0.000
ENST00000591641.5	594	344.000	0.000000	0.000
ENST00000593143.5	585	335.000	0.000000	0.000
ENST00000592512.1	403	153.000	0.000000	0.000
ENST00000894574.1	2922	2672.000	0.453816	92.808
ENST00000894575.1	2752	2502.000	0.000000	0.000
ENST00000894576.1	2732	2482.000	0.000000	0.000
ENST00000894577.1	2425	2175.000	0.072395	12.051
ENST00000894578.1	2521	2271.000	0.000000	0.000
ENST00000894579.1	2529	2279.000	0.000000	0.000
ENST00000894580.1	2805	2555.000	0.000000	0.000
ENST00000894581.1	2441	2191.000	0.000000	0.000
ENST00000914424.1	2565	2315.000	0.000000	0.000
ENST00000914425.1	2455	2205.000	0.000000	0.000
ENST00000914426.1	2518	2268.000	0.000000	0.000
ENST00000961672.1	2527	2277.000	0.000000	0.000
ENST00000961673.1	2528	2278.000	0.000000	0.000
ENST00000961674.1	2515	2265.000	0.000000	0.000
ENST00000961675.1	2451	2201.000	0.000000	0.000
ENST00000522692.5	2466	2216.000	0.148953	25.263
ENST00000296953.6	7778	7528.000	0.322451	185.786
ENST00000520420.5	1660	1410.000	0.168924	18.230
ENST00000520464.1	5163	4913.000	0.021751	8.179
ENST00000517882.1	544	294.000	0.000000	0.000
ENST00000523161.1	559	309.000	0.000000	0.000
ENST00000863346.1	2561	2311.000	0.000000	0.000
ENST00000863347.1	3463	3213.000	0.000000	0.000
ENST00000934785.1	7756	7506.000	0.000000	0.000
ENST00000934786.1	3901	3651.000	0.000000	0.000
ENST00000965315.1	8103	7853.000	0.000000	0.000
ENST00000965316.1	6432	6182.000	0.112766	53.355
ENST00000965317.1	4086	3836.000	0.000000	0.000
ENST00000965318.1	4058	3808.000	0.000000	0.000
ENST00000965319.1	3375	3125.000	0.000000	0.000
ENST00000965320.1	3037	2787.000	0.000000	0.000
ENST00000965321.1	3601	3351.000	0.000000	0.000
ENST00000965322.1	3552	3302.000	0.000000	0.000
ENST00000392558.4	625	375.000	0.460087	13.205
ENST00000651669.1	352	102.002	1396.055776	10898.896
ENST00000493224.5	573	323.000	35.561899	879.139
ENST00000643794.1	467	217.000	93.297462	1549.529
ENST00000477151.2	496	246.000	14.821023	279.051
ENST00000936803.1	534	284.000	230.514567	5010.566
ENST00000936804.1	440	190.000	0.106118	1.543
ENST00000936805.1	365	115.000	0.000000	0.000
ENST00000936806.1	470	220.000	37.377711	629.369
ENST00000262144.11	5878	5628.000	0.233070	100.395
ENST00000569183.1	949	699.000	0.181944	9.734
ENST00000569968.1	393	143.000	0.000000	0.000
ENST00000563797.5	652	402.000	0.000000	0.000
ENST00000567018.5	566	316.000	0.000000	0.000
ENST00000569788.5	805	555.000	0.087943	3.736
ENST00000563381.5	583	333.000	0.000000	0.000
ENST00000569229.5	901	651.000	0.000000	0.000
ENST00000566924.1	569	319.000	0.000000	0.000
ENST00000570070.1	565	315.000	0.601422	14.500
ENST00000616369.4	1953	1703.000	0.126248	16.455
ENST00000562371.5	562	312.000	0.000000	0.000
ENST00000569549.5	934	684.000	0.441354	23.105
ENST00000536050.5	1752	1502.000	0.173971	19.999
ENST00000562539.1	536	286.000	0.372890	8.162
ENST00000562854.1	356	106.001	0.553146	4.488
ENST00000561717.1	542	292.000	0.069318	1.549
ENST00000568462.5	550	300.000	0.119556	2.745
ENST00000568323.5	558	308.000	0.000000	0.000
ENST00000563111.2	583	333.000	0.000000	0.000
ENST00000562331.5	570	320.000	0.050530	1.238
ENST00000564859.1	488	238.000	0.000000	0.000
ENST00000569421.2	478	228.000	0.641952	11.202
ENST00000857980.1	3816	3566.000	0.096212	26.259
ENST00000857981.1	3565	3301.000	0.000000	0.000
ENST00000857982.1	3607	3343.000	0.000000	0.000
ENST00000857983.1	3525	3261.000	0.000000	0.000
ENST00000857984.1	2878	2614.000	0.000000	0.000
ENST00000918556.1	3591	3341.000	0.000000	0.000
ENST00000918557.1	3463	3213.000	0.000000	0.000
ENST00000918558.1	3396	3132.000	0.523327	125.448
ENST00000918559.1	3767	3517.000	0.042382	11.408
ENST00000918560.1	2841	2577.000	1.070397	211.120
ENST00000918561.1	3695	3431.000	0.000000	0.000
ENST00000918562.1	3158	2908.000	1.541252	343.035
ENST00000918563.1	3539	3289.000	0.000000	0.000
ENST00000918564.1	3739	3489.000	0.000000	0.000
ENST00000918565.1	3382	3118.000	0.000000	0.000
ENST00000956302.1	3579	3315.000	0.000000	0.000
ENST00000956303.1	3651	3387.000	0.000000	0.000
ENST00000956304.1	3615	3351.000	0.000000	0.000
ENST00000229769.3	2576	2326.000	0.000000	0.000
ENST00000648059.1	2550	2300.000	0.011045	1.944
ENST00000696264.1	2137	1887.000	0.000000	0.000
ENST00000696265.1	2280	2030.000	0.331228	51.463
ENST00000696266.1	1874	1624.000	0.000000	0.000
ENST00000696267.1	2608	2358.000	0.000000	0.000
ENST00000696268.1	571	321.000	0.043919	1.079
ENST00000696269.1	1986	1736.000	0.337198	44.803
ENST00000854656.1	2570	2320.000	0.000000	0.000
ENST00000854657.1	2496	2246.000	0.000000	0.000
ENST00000854658.1	2543	2293.000	0.303759	53.309
ENST00000934266.1	2510	2260.000	0.000000	0.000
ENST00000934267.1	2569	2319.000	0.000000	0.000
ENST00000934268.1	2541	2291.000	0.000000	0.000
ENST00000934269.1	2460	2210.000	0.000000	0.000
ENST00000934270.1	2388	2138.000	0.000000	0.000
ENST00000934271.1	2508	2258.000	0.000000	0.000
ENST00000934272.1	2476	2226.000	0.000000	0.000
ENST00000934273.1	2460	2210.000	0.000000	0.000
ENST00000962963.1	2511	2261.000	0.000000	0.000
ENST00000962964.1	2427	2177.000	0.000000	0.000
ENST00000373232.8	1292	1042.000	183.129212	14604.793
ENST00000610026.1	3524	3274.000	0.195824	49.070
ENST00000373230.7	787	537.000	6.672655	274.248
ENST00000625364.1	644	394.000	0.000000	0.000
ENST00000460755.1	412	162.000	0.000000	0.000
ENST00000495346.1	282	36.744	6.918862	19.458
ENST00000851537.1	1238	988.000	0.387936	29.335
ENST00000851538.1	1199	949.000	0.000000	0.000
ENST00000851539.1	1088	838.000	5.051147	323.969
ENST00000915851.1	623	373.000	34.088031	973.152
ENST00000915852.1	816	566.000	79.327919	3436.470
ENST00000915853.1	997	747.000	3.101387	177.315
ENST00000963482.1	992	742.000	0.000000	0.000
ENST00000476882.1	312	62.441	0.000000	0.000
ENST00000370759.4	3778	3528.000	0.000000	0.000
ENST00000911079.1	4064	3814.000	0.000000	0.000
ENST00000911080.1	3562	3312.000	0.000000	0.000
ENST00000911081.1	3524	3274.000	0.000000	0.000
ENST00000911082.1	2540	2290.000	0.079877	14.000
ENST00000911083.1	2037	1787.000	0.000000	0.000
ENST00000936885.1	3417	3167.000	0.000000	0.000
ENST00000371833.4	1693	1443.000	0.000000	0.000
ENST00000476079.5	425	175.000	0.152890	2.048
ENST00000463562.1	1465	1215.000	0.000000	0.000
ENST00000476096.1	527	277.000	0.000000	0.000
ENST00000480399.1	524	274.000	0.000000	0.000
ENST00000489956.1	553	303.000	0.000000	0.000
ENST00000936956.1	1313	1063.000	0.060869	4.952
ENST00000605649.6	1399	1149.000	0.367843	32.348
ENST00000603427.6	818	568.000	0.000000	0.000
ENST00000604879.6	641	391.000	0.276129	8.263
ENST00000603393.6	1301	1051.000	0.000000	0.000
ENST00000604694.2	2068	1818.000	0.000000	0.000
ENST00000689923.1	2274	2024.000	0.000000	0.000
ENST00000603777.6	2324	2074.000	0.000000	0.000
ENST00000605844.6	2162	1912.000	3.787933	554.320
ENST00000604360.6	550	300.000	0.000000	0.000
ENST00000605197.3	2388	2138.000	1.173953	192.100
ENST00000603067.6	4497	4247.000	0.354286	115.161
ENST00000687618.1	3383	3133.000	0.028633	6.866
ENST00000691608.1	1061	811.000	0.000000	0.000
ENST00000852321.1	2057	1807.000	0.000000	0.000
ENST00000852322.1	1518	1268.000	1.837372	178.314
ENST00000852323.1	1966	1716.000	0.000000	0.000
ENST00000852324.1	2100	1850.000	0.000000	0.000
ENST00000852325.1	2085	1835.000	0.000000	0.000
ENST00000852326.1	2113	1863.000	0.000000	0.000
ENST00000919937.1	1524	1274.000	0.545442	53.185
ENST00000919938.1	2046	1796.000	0.062522	8.594
ENST00000919939.1	1647	1397.000	1.266655	135.433
ENST00000947553.1	2275	2025.000	0.000000	0.000
ENST00000368399.1	517	267.000	1.146686	23.433
ENST00000368400.5	396	146.000	19.027966	212.625
ENST00000341298.3	486	236.000	2.595994	46.891
ENST00000936959.1	442	192.000	0.000000	0.000
ENST00000936960.1	441	191.000	5.886439	86.051
ENST00000367142.5	6399	6149.000	6.274762	2953.057
ENST00000464938.1	228	13.360	3.727547	3.811
ENST00000875217.1	6111	5861.000	7.648829	3431.126
ENST00000875218.1	1010	760.000	11.958360	695.593
ENST00000937279.1	1812	1562.000	0.108719	12.997
ENST00000937280.1	1951	1701.000	23.382977	3044.207
ENST00000512400.1	1472	1222.000	0.000000	0.000
ENST00000322224.9	1833	1583.000	0.000000	0.000
ENST00000347950.9	1599	1349.000	0.000000	0.000
ENST00000404286.6	1826	1576.000	0.000000	0.000
ENST00000515118.5	1556	1306.000	0.000000	0.000
ENST00000503156.5	1632	1382.000	0.000000	0.000
ENST00000512249.1	653	403.000	0.000000	0.000
ENST00000507165.5	938	688.000	0.000000	0.000
ENST00000513740.1	498	248.000	0.000000	0.000
ENST00000894934.1	1792	1542.000	0.000000	0.000
ENST00000894935.1	1727	1477.000	0.000000	0.000
ENST00000894936.1	1667	1417.000	0.000000	0.000
ENST00000894937.1	1749	1499.000	0.000000	0.000
ENST00000894938.1	1455	1205.000	0.000000	0.000
ENST00000931981.1	1253	1003.000	0.000000	0.000
ENST00000965819.1	1468	1218.000	0.000000	0.000
ENST00000965820.1	1491	1241.000	0.000000	0.000
ENST00000392587.6	2675	2425.000	1.632191	302.937
ENST00000392586.5	2815	2565.000	0.000000	0.000
ENST00000444391.5	898	648.000	0.000000	0.000
ENST00000265601.7	904	654.000	0.000000	0.000
ENST00000368938.5	678	428.000	0.000000	0.000
ENST00000447287.5	652	402.000	0.000000	0.000
ENST00000419252.1	740	490.000	0.000000	0.000
ENST00000392589.6	2886	2636.000	0.000000	0.000
ENST00000359451.6	3075	2825.000	0.221605	47.915
ENST00000392588.5	3122	2872.000	0.261093	57.392
ENST00000875406.1	2588	2338.000	0.000000	0.000
ENST00000875407.1	2819	2569.000	0.000000	0.000
ENST00000875408.1	2741	2491.000	0.000000	0.000
ENST00000875409.1	2819	2569.000	0.000000	0.000
ENST00000875410.1	2704	2454.000	0.000000	0.000
ENST00000875411.1	2791	2541.000	0.000000	0.000
ENST00000875412.1	2612	2362.000	0.000000	0.000
ENST00000875413.1	2653	2403.000	0.000000	0.000
ENST00000875414.1	2844	2594.000	0.000000	0.000
ENST00000875415.1	2614	2364.000	0.000000	0.000
ENST00000875416.1	4044	3794.000	0.006357	1.846
ENST00000875417.1	2423	2173.000	6.746747	1122.081
ENST00000920453.1	2690	2440.000	0.152727	28.522
ENST00000920454.1	2577	2327.000	0.000000	0.000
ENST00000920455.1	3239	2989.000	0.000000	0.000
ENST00000920456.1	3737	3487.000	0.000000	0.000
ENST00000920457.1	2731	2481.000	0.378417	71.857
ENST00000920458.1	2857	2607.000	0.047366	9.451
ENST00000963040.1	2717	2467.000	0.000000	0.000
ENST00000963041.1	2752	2502.000	0.000000	0.000
ENST00000963042.1	2623	2373.000	0.000000	0.000
ENST00000963043.1	2740	2490.000	0.000000	0.000
ENST00000963044.1	2830	2580.000	0.000000	0.000
ENST00000963045.1	2765	2515.000	0.000000	0.000
ENST00000963046.1	2936	2686.000	0.000000	0.000
ENST00000396299.6	2294	2044.000	0.000000	0.000
ENST00000469531.1	752	502.000	0.000000	0.000
ENST00000478078.1	603	353.000	0.000000	0.000
ENST00000482692.1	1144	894.000	0.073074	5.000
ENST00000424599.5	563	313.000	0.000000	0.000
ENST00000357727.7	8539	8289.000	0.018244	11.574
ENST00000396300.6	2319	2069.000	0.000000	0.000
ENST00000409603.5	1944	1694.000	0.000000	0.000
ENST00000461921.5	589	339.000	0.301495	7.823
ENST00000426500.5	753	503.000	0.000000	0.000
ENST00000396298.6	2001	1751.000	0.112318	15.052
ENST00000468391.5	643	393.000	0.000000	0.000
ENST00000484383.1	583	333.000	0.000000	0.000
ENST00000468813.1	84	3.144	0.000000	0.000
ENST00000498316.3	588	338.000	0.354365	9.167
ENST00000952366.1	3833	3583.000	0.187374	51.384
ENST00000587457.1	2389	2139.000	2.718396	445.034
ENST00000412770.7	3984	3734.000	0.000000	0.000
ENST00000587283.5	2953	2703.000	0.000000	0.000
ENST00000586690.1	668	418.000	0.228621	7.314
ENST00000589343.1	904	654.000	0.021249	1.064
ENST00000591323.5	848	598.000	0.000000	0.000
ENST00000591602.1	520	270.000	0.000000	0.000
ENST00000592242.1	574	324.000	0.000000	0.000
ENST00000875996.1	4020	3770.000	0.000000	0.000
ENST00000875997.1	3726	3476.000	0.000000	0.000
ENST00000875998.1	3510	3260.000	0.000000	0.000
ENST00000875999.1	3539	3289.000	0.000000	0.000
ENST00000876000.1	3460	3210.000	0.000000	0.000
ENST00000876001.1	3427	3177.000	0.000000	0.000
ENST00000876002.1	3519	3269.000	0.000000	0.000
ENST00000876003.1	3505	3255.000	0.000000	0.000
ENST00000876004.1	3620	3370.000	0.000000	0.000
ENST00000876005.1	3487	3237.000	0.000000	0.000
ENST00000938391.1	3965	3715.000	0.032750	9.312
ENST00000938392.1	3844	3594.000	0.263917	72.596
ENST00000938393.1	3836	3586.000	0.000000	0.000
ENST00000938394.1	3674	3424.000	0.000000	0.000
ENST00000938395.1	3694	3444.000	0.000000	0.000
ENST00000938396.1	4038	3788.000	0.115020	33.347
ENST00000938397.1	4012	3762.000	0.000000	0.000
ENST00000938398.1	4086	3836.000	0.000000	0.000
ENST00000938399.1	4082	3832.000	0.000000	0.000
ENST00000938400.1	4157	3907.000	0.000000	0.000
ENST00000938401.1	3424	3174.000	0.000000	0.000
ENST00000938402.1	3505	3255.000	0.000000	0.000
ENST00000961708.1	4017	3767.000	0.000000	0.000
ENST00000961709.1	3510	3260.000	0.000000	0.000
ENST00000961710.1	3966	3716.000	0.000000	0.000
ENST00000961711.1	3845	3595.000	0.000000	0.000
ENST00000961712.1	3956	3706.000	0.000000	0.000
ENST00000961713.1	3763	3513.000	0.000000	0.000
ENST00000961714.1	3566	3316.000	0.000000	0.000
ENST00000961715.1	4115	3865.000	0.000000	0.000
ENST00000961716.1	3473	3223.000	0.000000	0.000
ENST00000961717.1	3423	3173.000	1.557880	378.333
ENST00000679921.1	935	685.000	0.036830	1.931
ENST00000679762.1	150	5.178	0.000000	0.000
ENST00000681634.1	256	22.004	0.000000	0.000
ENST00000443093.2	3730	3480.000	0.060072	16.000
ENST00000680594.1	166	6.032	0.000000	0.000
ENST00000679964.1	80	3.065	0.000000	0.000
ENST00000679786.1	160	5.686	0.000000	0.000
ENST00000679945.1	188	7.668	0.000000	0.000
ENST00000681049.1	78	3.027	0.000000	0.000
ENST00000680380.1	166	6.032	0.000000	0.000
ENST00000245414.9	3554	3304.000	1.230612	311.194
ENST00000472045.1	5153	4903.000	0.028821	10.815
ENST00000405885.6	2061	1811.000	0.000000	0.000
ENST00000680139.1	1215	965.000	0.000000	0.000
ENST00000681240.1	351	101.003	0.000000	0.000
ENST00000681336.1	348	98.004	0.000000	0.000
ENST00000680562.1	549	299.000	0.090006	2.060
ENST00000681694.1	413	163.000	0.000000	0.000
ENST00000680903.1	1216	966.000	0.000000	0.000
ENST00000681595.1	539	289.000	0.000000	0.000
ENST00000679743.1	599	349.000	0.000000	0.000
ENST00000681715.1	476	226.000	0.000000	0.000
ENST00000679860.1	238	15.802	0.000000	0.000
ENST00000681462.1	787	537.000	0.129810	5.335
ENST00000613424.5	914	664.000	0.000000	0.000
ENST00000681197.1	80	3.065	0.000000	0.000
ENST00000681458.1	526	276.000	0.197719	4.177
ENST00000679700.1	357	107.001	0.169837	1.391
ENST00000459982.5	1231	981.000	0.000000	0.000
ENST00000681749.1	259	23.321	0.000000	0.000
ENST00000680237.1	256	22.004	0.000000	0.000
ENST00000437654.6	779	529.000	0.000000	0.000
ENST00000458069.5	885	635.000	0.000000	0.000
ENST00000679633.1	381	131.000	0.000000	0.000
ENST00000439555.2	524	274.000	0.000000	0.000
ENST00000679820.1	204	9.377	0.000000	0.000
ENST00000679620.1	207	9.766	0.000000	0.000
ENST00000476613.1	523	273.000	0.000000	0.000
ENST00000681573.1	130	4.366	0.000000	0.000
ENST00000679499.1	189	7.759	0.000000	0.000
ENST00000680352.1	329	79.064	0.748311	4.528
ENST00000493208.1	1023	773.000	0.000000	0.000
ENST00000679440.1	480	230.000	0.000000	0.000
ENST00000681584.1	122	4.100	0.000000	0.000
ENST00000680796.1	122	4.100	0.000000	0.000
ENST00000463784.6	257	22.433	1.844963	3.168
ENST00000680848.1	303	54.027	0.415828	1.719
ENST00000679522.1	286	39.703	0.000000	0.000
ENST00000681603.1	157	5.525	0.000000	0.000
ENST00000679500.1	60	2.718	0.000000	0.000
ENST00000886279.1	2140	1890.000	0.000000	0.000
ENST00000886280.1	1775	1525.000	2.859959	333.810
ENST00000886281.1	2069	1819.000	0.000000	0.000
ENST00000965376.1	1956	1706.000	4.382525	572.234
ENST00000339394.7	5246	4996.000	2.338003	894.000
ENST00000336798.11	6392	6142.000	0.000000	0.000
ENST00000471567.1	589	339.000	0.000000	0.000
ENST00000487984.1	355	105.001	0.124433	1.000
ENST00000937355.1	5250	5000.000	0.000000	0.000
ENST00000448814.7	2025	1775.000	0.000000	0.000
ENST00000652396.1	1988	1738.000	0.000000	0.000
ENST00000651766.1	2116	1866.000	0.039699	5.670
ENST00000651952.1	1841	1591.000	0.065301	7.952
ENST00000652400.1	1156	906.000	0.000000	0.000
ENST00000652043.1	924	674.000	0.828419	42.735
ENST00000447005.5	727	477.000	2.776428	101.362
ENST00000454061.5	812	562.000	0.304007	13.076
ENST00000423273.5	492	242.000	0.000000	0.000
ENST00000605742.5	569	319.000	1.590943	38.843
ENST00000436562.1	383	133.000	3.699567	37.659
ENST00000605265.1	4712	4462.000	0.071585	24.447
ENST00000398289.2	616	366.000	0.000000	0.000
ENST00000422050.1	1498	1248.000	0.241766	23.093
ENST00000431847.1	296	47.826	2.856800	10.457
ENST00000928056.1	881	631.000	0.000000	0.000
ENST00000928057.1	571	321.000	0.000000	0.000
ENST00000963483.1	2261	2011.000	1.041962	160.374
ENST00000466256.6	1868	1608.000	0.000000	0.000
ENST00000375541.10	6660	6410.000	0.000000	0.000
ENST00000445545.6	3931	3681.000	0.000000	0.000
ENST00000467938.5	2515	2265.000	0.012068	2.092
ENST00000492631.5	1373	1123.000	0.000000	0.000
ENST00000467715.2	614	364.000	0.000000	0.000
ENST00000494191.6	1996	1746.000	0.254760	34.044
ENST00000486318.1	724	474.000	0.000000	0.000
ENST00000498688.5	583	333.000	0.258469	6.588
ENST00000477773.1	648	398.000	0.000000	0.000
ENST00000497654.2	508	258.000	0.465146	9.185
ENST00000465021.5	780	530.000	0.000000	0.000
ENST00000465291.1	683	433.000	0.068799	2.280
ENST00000937402.1	6618	6368.000	0.000000	0.000
ENST00000937403.1	6099	5849.000	0.169238	75.762
ENST00000937404.1	6358	6108.000	0.000000	0.000
ENST00000254770.3	4459	4209.000	1.062767	342.363
ENST00000452107.6	1663	1413.000	7.015639	758.716
ENST00000486376.1	689	439.000	0.336560	11.308
ENST00000476479.1	573	323.000	0.000000	0.000
ENST00000466041.1	573	323.000	0.163860	4.051
ENST00000872235.1	4274	4024.000	0.000000	0.000
ENST00000872236.1	3146	2896.000	2.440708	540.984
ENST00000916639.1	3496	3246.000	0.410298	101.934
ENST00000952390.1	4351	4101.000	0.852003	267.424
ENST00000952391.1	1546	1296.000	5.415971	537.219
ENST00000504654.5	552	302.000	0.000000	0.000
ENST00000509122.5	1204	954.000	0.664347	48.508
ENST00000509664.5	538	288.000	0.000000	0.000
ENST00000505922.6	555	305.000	0.000000	0.000
ENST00000514981.5	653	403.000	0.045945	1.417
ENST00000512981.5	1209	959.000	1.436196	105.415
ENST00000511662.5	441	191.000	0.000000	0.000
ENST00000508996.5	348	98.004	0.000000	0.000
ENST00000507210.5	582	332.000	0.000000	0.000
ENST00000264312.12	1958	1708.000	1.432158	187.219
ENST00000396448.6	1306	1056.000	0.000000	0.000
ENST00000512236.5	594	344.000	0.269401	7.093
ENST00000509164.5	563	313.000	0.000000	0.000
ENST00000511102.5	688	438.000	0.000000	0.000
ENST00000381473.7	1594	1344.000	0.000000	0.000
ENST00000444354.6	1756	1506.000	0.000000	0.000
ENST00000509963.5	432	182.000	0.000000	0.000
ENST00000509246.5	495	245.000	0.000000	0.000
ENST00000506801.5	571	321.000	0.697264	17.131
ENST00000503016.5	720	470.000	0.000000	0.000
ENST00000513641.5	577	327.000	0.603480	15.104
ENST00000507546.5	496	246.000	1.230272	23.164
ENST00000510824.5	582	332.000	0.360862	9.170
ENST00000508293.5	1423	1173.000	0.000000	0.000
ENST00000513391.2	1288	1038.000	14.982804	1190.311
ENST00000508329.1	448	198.000	1.236419	18.737
ENST00000502972.1	1916	1666.000	0.758028	96.656
ENST00000425583.6	1915	1665.000	0.000000	0.000
ENST00000861192.1	2861	2611.000	0.000000	0.000
ENST00000861193.1	2375	2125.000	0.000000	0.000
ENST00000861194.1	1976	1726.000	0.029560	3.905
ENST00000861195.1	3556	3306.000	0.111377	28.182
ENST00000861196.1	1822	1572.000	0.000000	0.000
ENST00000861197.1	1884	1634.000	0.000000	0.000
ENST00000861198.1	2026	1776.000	0.000000	0.000
ENST00000861199.1	2139	1889.000	0.000000	0.000
ENST00000861200.1	1429	1179.000	2.593544	234.033
ENST00000861201.1	2645	2395.000	0.293084	53.724
ENST00000861202.1	1430	1180.000	0.000000	0.000
ENST00000861203.1	1403	1153.000	0.000000	0.000
ENST00000861204.1	1591	1341.000	0.000000	0.000
ENST00000861205.1	1378	1128.000	0.000000	0.000
ENST00000861206.1	1211	961.000	0.000000	0.000
ENST00000861207.1	1398	1148.000	0.000000	0.000
ENST00000861208.1	881	631.000	0.000000	0.000
ENST00000861209.1	1306	1056.000	0.000000	0.000
ENST00000861210.1	1081	831.000	0.000000	0.000
ENST00000861211.1	889	639.000	0.000000	0.000
ENST00000861212.1	987	737.000	0.000000	0.000
ENST00000861213.1	1581	1331.000	0.447865	45.624
ENST00000861214.1	1431	1181.000	0.000000	0.000
ENST00000861215.1	1501	1251.000	0.000000	0.000
ENST00000861216.1	1450	1200.000	0.000000	0.000
ENST00000861217.1	1383	1133.000	0.000000	0.000
ENST00000861218.1	1467	1217.000	0.000000	0.000
ENST00000861219.1	1292	1042.000	0.000000	0.000
ENST00000861220.1	1289	1039.000	0.000000	0.000
ENST00000861221.1	1166	916.000	0.000000	0.000
ENST00000932595.1	1445	1195.000	0.000000	0.000
ENST00000932596.1	1991	1741.000	0.000000	0.000
ENST00000932597.1	1196	946.000	0.000000	0.000
ENST00000932598.1	1305	1055.000	6.089719	491.722
ENST00000932599.1	2766	2516.000	0.000000	0.000
ENST00000932600.1	1497	1247.000	0.000000	0.000
ENST00000932601.1	1761	1511.000	0.000000	0.000
ENST00000932602.1	910	660.000	9.578975	483.875
ENST00000932603.1	1295	1045.000	2.965907	237.216
ENST00000932604.1	806	556.000	0.000000	0.000
ENST00000932605.1	1364	1114.000	0.000000	0.000
ENST00000932606.1	1206	956.000	0.000000	0.000
ENST00000932607.1	1472	1222.000	1.239120	115.892
ENST00000932608.1	1217	967.000	0.000000	0.000
ENST00000932609.1	918	668.000	0.000000	0.000
ENST00000965896.1	2097	1847.000	0.000000	0.000
ENST00000965897.1	786	536.000	0.000000	0.000
ENST00000965898.1	2560	2310.000	0.000000	0.000
ENST00000965899.1	1275	1025.000	33.711688	2644.688
ENST00000965900.1	987	737.000	0.000000	0.000
ENST00000529166.6	1509	1259.000	0.000000	0.000
ENST00000891286.1	1525	1275.000	0.000000	0.000
ENST00000956353.1	1448	1198.000	0.000000	0.000
ENST00000607886.5	432	182.000	0.000000	0.000
ENST00000699222.1	2819	2569.000	0.087631	17.230
ENST00000381125.9	2626	2376.000	8.445336	1535.796
ENST00000495715.1	143	4.866	2.685010	1.000
ENST00000381075.7	2741	2491.000	0.000000	0.000
ENST00000677351.1	2061	1811.000	0.027088	3.755
ENST00000678206.1	2685	2435.000	0.037533	6.995
ENST00000678089.1	2769	2519.000	0.000000	0.000
ENST00000676796.1	2759	2509.000	0.000000	0.000
ENST00000421751.1	658	408.000	0.000000	0.000
ENST00000407806.2	705	455.000	0.000000	0.000
ENST00000415005.6	3265	3015.000	0.708653	163.528
ENST00000468050.1	425	175.000	0.000000	0.000
ENST00000460445.1	552	302.000	0.044682	1.033
ENST00000413079.1	496	246.000	0.000000	0.000
ENST00000381072.5	1698	1448.000	0.170751	18.924
ENST00000433193.2	456	206.000	0.380732	6.003
ENST00000867378.1	2702	2452.000	0.000000	0.000
ENST00000867379.1	2648	2398.000	0.996152	182.829
ENST00000867380.1	2639	2389.000	0.000000	0.000
ENST00000867381.1	2433	2183.000	0.000000	0.000
ENST00000867382.1	2474	2224.000	0.000000	0.000
ENST00000867383.1	2623	2373.000	0.000000	0.000
ENST00000963518.1	2821	2571.000	0.000000	0.000
ENST00000963519.1	2759	2509.000	0.000000	0.000
ENST00000963520.1	2695	2445.000	0.000000	0.000
ENST00000963521.1	1817	1567.000	4.663081	559.258
ENST00000963522.1	2737	2487.000	0.000000	0.000
ENST00000963523.1	2720	2470.000	0.000000	0.000
ENST00000575991.1	551	301.000	0.000000	0.000
ENST00000537505.6	5909	5659.000	0.000000	0.000
ENST00000575475.2	2768	2518.000	0.156807	30.220
ENST00000341923.10	2490	2240.000	0.000000	0.000
ENST00000570487.1	461	211.000	16.748520	270.476
ENST00000574568.1	578	328.000	0.000000	0.000
ENST00000572250.1	583	333.000	0.000000	0.000
ENST00000876342.1	5066	4816.000	1.261743	465.080
ENST00000876343.1	5779	5529.000	0.000000	0.000
ENST00000876344.1	5276	5026.000	0.000000	0.000
ENST00000876345.1	5394	5144.000	1.244036	489.783
ENST00000876346.1	5360	5110.000	0.000000	0.000
ENST00000876347.1	5142	4892.000	0.000000	0.000
ENST00000876348.1	5207	4957.000	0.317225	120.353
ENST00000876349.1	5260	5010.000	0.000000	0.000
ENST00000876350.1	3514	3264.000	0.000000	0.000
ENST00000876351.1	2991	2741.000	1.622138	340.304
ENST00000876352.1	3168	2918.000	0.000000	0.000
ENST00000911616.1	5276	5026.000	0.915728	352.256
ENST00000911617.1	4685	4435.000	0.000000	0.000
ENST00000911618.1	5147	4897.000	0.000000	0.000
ENST00000911619.1	5213	4963.000	0.000000	0.000
ENST00000911620.1	2579	2329.000	0.317033	56.512
ENST00000947555.1	5270	5020.000	0.000000	0.000
ENST00000947556.1	5378	5128.000	0.000000	0.000
ENST00000947557.1	5374	5124.000	0.000000	0.000
ENST00000947558.1	5252	5002.000	0.122781	47.005
ENST00000947559.1	5221	4971.000	0.000000	0.000
ENST00000947560.1	4205	3955.000	0.000000	0.000
ENST00000947561.1	3262	3012.000	1.698657	391.589
ENST00000565383.5	799	549.000	0.145263	6.104
ENST00000569686.5	586	336.000	0.000000	0.000
ENST00000326181.11	3683	3433.000	6.325845	1662.120
ENST00000567653.5	666	416.000	0.000000	0.000
ENST00000704452.1	2886	2636.000	0.055925	11.283
ENST00000564067.5	874	624.000	0.000000	0.000
ENST00000567645.2	737	487.000	0.032634	1.216
ENST00000704453.1	2681	2431.000	0.000000	0.000
ENST00000570169.1	411	161.000	0.000000	0.000
ENST00000910777.1	3767	3517.000	0.596499	160.565
ENST00000910778.1	3632	3382.000	0.080020	20.713
ENST00000910779.1	3554	3304.000	0.000000	0.000
ENST00000910780.1	2414	2164.000	0.000000	0.000
ENST00000910781.1	2429	2179.000	0.000000	0.000
ENST00000910782.1	2366	2116.000	0.000000	0.000
ENST00000910783.1	2697	2447.000	0.000000	0.000
ENST00000910784.1	2509	2259.000	0.000000	0.000
ENST00000910785.1	3700	3450.000	0.000000	0.000
ENST00000910786.1	2558	2308.000	0.000000	0.000
ENST00000910787.1	2505	2255.000	0.000000	0.000
ENST00000910788.1	3689	3439.000	0.000000	0.000
ENST00000910789.1	2794	2544.000	0.000000	0.000
ENST00000910790.1	3949	3699.000	0.000000	0.000
ENST00000916804.1	3528	3278.000	0.000000	0.000
ENST00000916805.1	3611	3361.000	0.000000	0.000
ENST00000916806.1	3648	3398.000	0.000000	0.000
ENST00000916807.1	2495	2245.000	0.000000	0.000
ENST00000916808.1	2462	2212.000	0.000000	0.000
ENST00000916809.1	2499	2249.000	0.000000	0.000
ENST00000956437.1	3474	3224.000	0.000000	0.000
ENST00000956438.1	2670	2420.000	0.034442	6.379
ENST00000956439.1	2353	2103.000	0.814011	131.021
ENST00000956440.1	3693	3443.000	0.000000	0.000
ENST00000309683.11	2993	2743.000	0.969999	203.642
ENST00000476563.1	769	519.000	0.000000	0.000
ENST00000470847.1	564	314.000	0.166441	4.000
ENST00000447137.2	2159	1909.000	0.014254	2.083
ENST00000473601.1	566	316.000	0.776328	18.776
ENST00000920523.1	2901	2651.000	1.575442	319.656
ENST00000920524.1	3034	2784.000	0.000000	0.000
ENST00000952412.1	2890	2640.000	0.000000	0.000
ENST00000482237.5	463	213.000	0.000000	0.000
ENST00000356387.6	10811	10561.000	0.000000	0.000
ENST00000488996.1	758	508.000	0.000000	0.000
ENST00000478730.7	10747	10497.000	0.000000	0.000
ENST00000495936.7	10747	10497.000	0.000000	0.000
ENST00000611770.5	10637	10387.000	0.000000	0.000
ENST00000498661.6	10725	10475.000	0.000000	0.000
ENST00000473939.2	10586	10336.000	0.800429	633.207
ENST00000952428.1	2678	2428.000	1.626420	302.240
ENST00000522491.1	777	527.000	0.000000	0.000
ENST00000519157.1	576	326.000	0.000000	0.000
ENST00000524161.1	437	187.000	0.000000	0.000
ENST00000523767.5	3449	3199.000	0.000000	0.000
ENST00000518299.1	769	519.000	0.000000	0.000
ENST00000518346.1	496	246.000	0.000000	0.000
ENST00000261797.7	8011	7761.000	0.294243	174.781
ENST00000624156.1	486	236.000	0.000000	0.000
ENST00000521752.1	569	319.000	0.000000	0.000
ENST00000891667.1	4426	4176.000	0.000000	0.000
ENST00000891668.1	4408	4158.000	0.000000	0.000
ENST00000891669.1	4273	4023.000	0.000000	0.000
ENST00000891670.1	4009	3759.000	0.000000	0.000
ENST00000891671.1	3780	3530.000	0.000000	0.000
ENST00000891672.1	4110	3860.000	0.000000	0.000
ENST00000891673.1	4089	3839.000	0.000000	0.000
ENST00000891674.1	4116	3866.000	0.000000	0.000
ENST00000891675.1	4135	3885.000	0.000000	0.000
ENST00000891676.1	4031	3781.000	0.000000	0.000
ENST00000891677.1	4101	3851.000	0.000000	0.000
ENST00000937575.1	8247	7997.000	0.153936	94.219
ENST00000937576.1	8142	7892.000	0.000000	0.000
ENST00000937577.1	8236	7986.000	0.000000	0.000
ENST00000937578.1	8153	7903.000	0.000000	0.000
ENST00000937579.1	4216	3966.000	0.000000	0.000
ENST00000965559.1	5741	5491.000	0.000000	0.000
ENST00000965560.1	3727	3477.000	0.000000	0.000
ENST00000965561.1	4287	4037.000	0.000000	0.000
ENST00000965562.1	4274	4024.000	0.000000	0.000
ENST00000965563.1	4091	3841.000	0.000000	0.000
ENST00000304895.9	2199	1949.000	8.744564	1304.428
ENST00000466883.5	2555	2305.000	0.394207	69.545
ENST00000447929.5	1983	1733.000	0.922619	122.374
ENST00000430730.5	1859	1609.000	0.000000	0.000
ENST00000421103.5	1742	1492.000	0.000000	0.000
ENST00000461622.1	491	241.000	0.379718	7.004
ENST00000462371.1	820	570.000	0.215795	9.414
ENST00000465785.5	625	375.000	0.000000	0.000
ENST00000479038.1	452	202.000	0.000000	0.000
ENST00000489482.1	519	269.000	0.000000	0.000
ENST00000475316.5	505	255.000	0.106380	2.076
ENST00000476486.5	776	526.000	0.058824	2.368
ENST00000446111.1	933	683.000	0.000000	0.000
ENST00000478118.1	571	321.000	0.063185	1.552
ENST00000864776.1	2122	1872.000	2.160821	309.596
ENST00000864777.1	2153	1903.000	0.000000	0.000
ENST00000864778.1	2183	1933.000	0.000000	0.000
ENST00000864779.1	1538	1288.000	0.000000	0.000
ENST00000864780.1	2204	1954.000	0.000000	0.000
ENST00000864781.1	2027	1777.000	0.000000	0.000
ENST00000864782.1	2015	1765.000	0.000000	0.000
ENST00000864783.1	2283	2033.000	0.145247	22.600
ENST00000864784.1	1910	1660.000	0.000000	0.000
ENST00000864785.1	2080	1830.000	0.000000	0.000
ENST00000864786.1	2117	1867.000	0.000000	0.000
ENST00000864787.1	1541	1291.000	0.000000	0.000
ENST00000864788.1	2220	1970.000	0.034601	5.217
ENST00000864789.1	1628	1378.000	0.000000	0.000
ENST00000864790.1	2121	1871.000	0.000000	0.000
ENST00000864791.1	1816	1566.000	0.000000	0.000
ENST00000864792.1	2218	1968.000	0.000000	0.000
ENST00000864793.1	1882	1632.000	0.000000	0.000
ENST00000864794.1	1677	1427.000	0.000000	0.000
ENST00000864795.1	1103	853.000	0.000000	0.000
ENST00000864796.1	1933	1683.000	0.000000	0.000
ENST00000864797.1	1960	1710.000	0.000000	0.000
ENST00000864798.1	2129	1879.000	0.000000	0.000
ENST00000912571.1	2018	1768.000	0.000000	0.000
ENST00000912572.1	2050	1800.000	0.000000	0.000
ENST00000912573.1	1868	1618.000	0.000000	0.000
ENST00000912574.1	919	669.000	5.978654	306.126
ENST00000912575.1	2048	1798.000	0.000000	0.000
ENST00000912576.1	2031	1781.000	0.000000	0.000
ENST00000912577.1	2192	1942.000	0.000000	0.000
ENST00000912578.1	1313	1063.000	3.011752	245.032
ENST00000952458.1	2066	1816.000	0.000000	0.000
ENST00000952459.1	1617	1367.000	0.000000	0.000
ENST00000952460.1	1938	1688.000	0.000000	0.000
ENST00000952461.1	1787	1537.000	0.000000	0.000
ENST00000370272.9	10124	9874.000	2.784882	2104.602
ENST00000370267.1	1647	1397.000	3.316204	354.575
ENST00000481583.1	1244	994.000	0.305183	23.218
ENST00000937480.1	3177	2927.000	8.200345	1837.067
ENST00000679724.1	4658	4408.000	0.000000	0.000
ENST00000533164.6	3226	2976.000	0.756436	172.296
ENST00000679774.1	7183	6933.000	0.000000	0.000
ENST00000534200.2	4697	4447.000	0.000000	0.000
ENST00000679498.1	7416	7166.000	0.000000	0.000
ENST00000369702.5	3600	3350.000	1.403891	359.955
ENST00000679381.1	3422	3172.000	0.000000	0.000
ENST00000681529.1	3522	3272.000	0.000000	0.000
ENST00000680038.1	3810	3560.000	0.106126	28.916
ENST00000680415.1	4322	4072.000	0.000000	0.000
ENST00000681559.1	5375	5125.000	0.142203	55.779
ENST00000680627.1	3322	3072.000	0.000000	0.000
ENST00000680383.1	2755	2505.000	0.000000	0.000
ENST00000680317.1	3486	3236.000	0.353722	87.607
ENST00000680936.1	3076	2826.000	0.000000	0.000
ENST00000679576.1	3153	2903.000	0.000000	0.000
ENST00000680518.1	2817	2567.000	0.200655	39.423
ENST00000681747.1	3818	3568.000	0.000000	0.000
ENST00000680983.1	2688	2438.000	2.899429	541.024
ENST00000524894.2	894	644.000	0.000000	0.000
ENST00000475700.1	4332	4082.000	0.000000	0.000
ENST00000937510.1	2972	2722.000	0.000000	0.000
ENST00000696610.1	2243	1993.000	0.000000	0.000
ENST00000696611.1	1902	1652.000	0.000000	0.000
ENST00000696612.1	1803	1553.000	0.000000	0.000
ENST00000360004.6	1223	973.000	0.000000	0.000
ENST00000696613.1	813	563.000	0.000000	0.000
ENST00000696614.1	770	520.000	0.000000	0.000
ENST00000859897.1	1403	1153.000	0.000000	0.000
ENST00000859898.1	1124	874.000	0.000000	0.000
ENST00000859899.1	1085	835.000	0.000000	0.000
ENST00000859900.1	1162	912.000	0.000000	0.000
ENST00000859901.1	1033	783.000	0.000000	0.000
ENST00000963203.1	1259	1009.000	0.000000	0.000
ENST00000352536.7	1709	1459.000	0.000000	0.000
ENST00000326274.6	2231	1981.000	0.000000	0.000
ENST00000963224.1	2257	2007.000	0.000000	0.000
ENST00000963225.1	2036	1786.000	0.000000	0.000
ENST00000462256.5	4027	3777.000	0.000000	0.000
ENST00000396172.6	1681	1431.000	0.000000	0.000
ENST00000481456.1	5158	4908.000	0.000000	0.000
ENST00000866323.1	1601	1351.000	0.000000	0.000
ENST00000866324.1	1622	1372.000	0.000000	0.000
ENST00000866325.1	1696	1446.000	0.000000	0.000
ENST00000866326.1	1608	1358.000	0.000000	0.000
ENST00000866327.1	1933	1683.000	0.000000	0.000
ENST00000866328.1	2923	2673.000	0.000000	0.000
ENST00000866329.1	2431	2181.000	0.000000	0.000
ENST00000866330.1	1620	1370.000	0.000000	0.000
ENST00000866331.1	1795	1545.000	0.000000	0.000
ENST00000866332.1	1949	1699.000	0.000000	0.000
ENST00000866333.1	1767	1517.000	0.000000	0.000
ENST00000866334.1	1639	1389.000	0.000000	0.000
ENST00000866335.1	1876	1626.000	0.000000	0.000
ENST00000866336.1	2098	1848.000	0.057266	8.100
ENST00000866337.1	1687	1437.000	0.000000	0.000
ENST00000866338.1	1544	1294.000	0.000000	0.000
ENST00000866339.1	1693	1443.000	0.000000	0.000
ENST00000923348.1	1949	1699.000	0.000000	0.000
ENST00000923349.1	1683	1433.000	0.000000	0.000
ENST00000923350.1	1693	1443.000	0.000000	0.000
ENST00000923351.1	1712	1462.000	0.771127	86.287
ENST00000923352.1	1427	1177.000	0.000000	0.000
ENST00000923353.1	1540	1290.000	0.000000	0.000
ENST00000923354.1	1431	1181.000	2.034179	183.869
ENST00000923355.1	1667	1417.000	0.000000	0.000
ENST00000923356.1	1553	1303.000	0.000000	0.000
ENST00000923357.1	1627	1377.000	0.000000	0.000
ENST00000923358.1	860	610.000	0.000000	0.000
ENST00000923359.1	1472	1222.000	0.000000	0.000
ENST00000923360.1	1420	1170.000	0.000000	0.000
ENST00000923361.1	1731	1481.000	0.167673	19.006
ENST00000923362.1	1677	1427.000	0.000000	0.000
ENST00000923363.1	1576	1326.000	0.000000	0.000
ENST00000923364.1	1773	1523.000	0.000000	0.000
ENST00000923365.1	1928	1678.000	0.000000	0.000
ENST00000963245.1	1139	889.000	0.000000	0.000
ENST00000963246.1	1513	1263.000	0.000000	0.000
ENST00000963247.1	1431	1181.000	0.000000	0.000
ENST00000963248.1	1512	1262.000	0.000000	0.000
ENST00000963249.1	1718	1468.000	0.000000	0.000
ENST00000963250.1	1655	1405.000	0.000000	0.000
ENST00000963251.1	3003	2753.000	0.000000	0.000
ENST00000963252.1	1620	1370.000	0.000000	0.000
ENST00000963253.1	1852	1602.000	0.000000	0.000
ENST00000963254.1	2552	2302.000	0.000000	0.000
ENST00000963255.1	1640	1390.000	0.000000	0.000
ENST00000963256.1	1625	1375.000	0.000000	0.000
ENST00000320672.9	8841	8591.000	0.493077	324.211
ENST00000615665.5	8865	8615.000	0.000000	0.000
ENST00000509053.5	1534	1284.000	0.493306	48.479
ENST00000514493.5	1790	1540.000	0.573577	67.606
ENST00000504985.5	1396	1146.000	0.000000	0.000
ENST00000512923.5	1336	1086.000	0.000000	0.000
ENST00000510060.5	1042	792.000	1.323323	80.216
ENST00000505980.5	1521	1271.000	0.000000	0.000
ENST00000515395.5	1398	1148.000	0.000000	0.000
ENST00000513785.5	746	496.000	0.000000	0.000
ENST00000504136.1	927	677.000	0.072652	3.764
ENST00000509743.6	779	529.000	0.063701	2.579
ENST00000507655.5	845	595.000	0.000000	0.000
ENST00000507472.5	582	332.000	0.000000	0.000
ENST00000509013.2	709	459.000	0.000000	0.000
ENST00000504174.5	632	382.000	0.000000	0.000
ENST00000512098.5	566	316.000	0.000000	0.000
ENST00000506960.5	685	435.000	0.000000	0.000
ENST00000507968.1	573	323.000	10.350458	255.878
ENST00000508912.1	256	22.004	0.621040	1.046
ENST00000855145.1	4012	3762.000	0.000000	0.000
ENST00000855146.1	2505	2255.000	0.027820	4.802
ENST00000855147.1	2319	2069.000	0.000000	0.000
ENST00000855148.1	1708	1458.000	0.000000	0.000
ENST00000855149.1	1556	1306.000	1.722110	172.137
ENST00000855150.1	1589	1339.000	0.000000	0.000
ENST00000855151.1	1514	1264.000	0.000000	0.000
ENST00000855152.1	1658	1408.000	0.000000	0.000
ENST00000855153.1	1397	1147.000	0.000000	0.000
ENST00000855154.1	1071	821.000	0.000000	0.000
ENST00000916079.1	1687	1437.000	0.000000	0.000
ENST00000916080.1	1629	1379.000	0.000000	0.000
ENST00000916081.1	1484	1234.000	1.093177	103.247
ENST00000965578.1	1565	1315.000	0.000000	0.000
ENST00000965580.1	1594	1344.000	0.000000	0.000
ENST00000965581.1	1678	1428.000	0.000000	0.000
ENST00000965582.1	1605	1355.000	0.000000	0.000
ENST00000965583.1	1675	1425.000	0.000000	0.000
ENST00000965584.1	1398	1148.000	0.000000	0.000
ENST00000965585.1	1540	1290.000	0.000000	0.000
ENST00000965586.1	1652	1402.000	0.000000	0.000
ENST00000498289.5	3849	3599.000	0.912655	251.396
ENST00000472795.5	925	675.000	0.360960	18.648
ENST00000496973.5	782	532.000	0.980739	39.933
ENST00000481744.5	755	505.000	0.336635	13.011
ENST00000359326.9	4011	3761.000	0.000000	0.000
ENST00000466580.6	815	565.000	0.000000	0.000
ENST00000459772.5	3727	3477.000	0.682967	181.750
ENST00000286031.10	4355	4105.000	0.000000	0.000
ENST00000413811.3	2661	2411.000	0.000000	0.000
ENST00000909928.1	4604	4354.000	0.000000	0.000
ENST00000909929.1	3340	3090.000	0.000000	0.000
ENST00000909930.1	3178	2928.000	0.000000	0.000
ENST00000909931.1	3013	2763.000	0.000000	0.000
ENST00000909932.1	2902	2652.000	0.000000	0.000
ENST00000909933.1	3016	2766.000	0.000000	0.000
ENST00000909934.1	2975	2725.000	0.000000	0.000
ENST00000937558.1	5258	5008.000	0.105459	40.422
ENST00000937559.1	4223	3973.000	0.033393	10.154
ENST00000937560.1	3258	3008.000	0.575850	132.574
ENST00000937561.1	2600	2350.000	0.000000	0.000
ENST00000937562.1	3130	2880.000	0.000000	0.000
ENST00000937563.1	3043	2793.000	0.000000	0.000
ENST00000497699.1	1884	1634.000	0.175325	21.926
ENST00000375533.6	1691	1441.000	11.964551	1319.564
ENST00000913233.1	1519	1269.000	0.000000	0.000
ENST00000963594.1	1411	1161.000	5.677633	504.510
ENST00000682025.1	3313	3063.000	0.000000	0.000
ENST00000683487.1	3341	3091.000	0.000000	0.000
ENST00000682300.1	3460	3210.000	0.000000	0.000
ENST00000682690.1	2634	2384.000	0.272101	49.649
ENST00000683441.1	3009	2759.000	0.000000	0.000
ENST00000684595.1	2826	2576.000	0.000000	0.000
ENST00000263640.7	3047	2797.000	0.000000	0.000
ENST00000683514.1	4435	4185.000	0.029727	9.522
ENST00000681995.1	2214	1964.000	0.000000	0.000
ENST00000684567.1	1860	1610.000	0.000000	0.000
ENST00000684104.1	2823	2573.000	0.061158	12.044
ENST00000683404.1	2997	2747.000	0.000000	0.000
ENST00000683426.1	2993	2743.000	0.000000	0.000
ENST00000434821.7	3332	3082.000	0.000000	0.000
ENST00000409283.6	2879	2629.000	0.000000	0.000
ENST00000683820.1	3100	2850.000	0.000000	0.000
ENST00000684348.1	2921	2671.000	0.000000	0.000
ENST00000672582.1	2912	2662.000	0.000000	0.000
ENST00000424669.6	2876	2626.000	0.000000	0.000
ENST00000539637.6	2785	2535.000	0.000000	0.000
ENST00000410057.6	2084	1834.000	0.000000	0.000
ENST00000487456.1	563	313.000	0.000000	0.000
ENST00000412025.5	531	281.000	0.000000	0.000
ENST00000440523.5	534	284.000	0.000000	0.000
ENST00000413751.1	536	286.000	0.000000	0.000
ENST00000864651.1	3479	3229.000	0.000000	0.000
ENST00000864652.1	2895	2645.000	0.000000	0.000
ENST00000864653.1	3239	2989.000	0.000000	0.000
ENST00000864654.1	2883	2633.000	0.000000	0.000
ENST00000864655.1	3138	2888.000	0.000000	0.000
ENST00000864656.1	2797	2547.000	0.000000	0.000
ENST00000864657.1	3072	2822.000	0.000000	0.000
ENST00000864658.1	2639	2389.000	0.000000	0.000
ENST00000864659.1	2956	2706.000	0.000000	0.000
ENST00000864660.1	3133	2883.000	0.000000	0.000
ENST00000864661.1	3008	2758.000	0.000000	0.000
ENST00000864662.1	2977	2727.000	0.000000	0.000
ENST00000864663.1	2097	1847.000	0.000000	0.000
ENST00000864664.1	2877	2627.000	0.000000	0.000
ENST00000933462.1	1455	1205.000	0.538672	49.680
ENST00000945751.1	3528	3278.000	0.000000	0.000
ENST00000945752.1	2875	2625.000	0.000000	0.000
ENST00000945753.1	3125	2875.000	0.000000	0.000
ENST00000945754.1	3371	3121.000	0.000000	0.000
ENST00000945755.1	2994	2744.000	0.000000	0.000
ENST00000945756.1	2866	2616.000	0.000000	0.000
ENST00000945757.1	2489	2239.000	0.000000	0.000
ENST00000945758.1	2671	2421.000	0.000000	0.000
ENST00000945759.1	2956	2706.000	0.000000	0.000
ENST00000945760.1	2655	2405.000	0.000000	0.000
ENST00000945761.1	2676	2426.000	0.000000	0.000
ENST00000302609.8	4152	3902.000	0.068304	20.399
ENST00000374633.5	3161	2897.000	0.000000	0.000
ENST00000467975.2	689	439.000	0.000000	0.000
ENST00000897640.1	4297	4047.000	0.000000	0.000
ENST00000897641.1	4401	4151.000	0.000000	0.000
ENST00000897642.1	3953	3703.000	0.000000	0.000
ENST00000897643.1	3758	3508.000	0.000000	0.000
ENST00000897644.1	3017	2767.000	0.000000	0.000
ENST00000963595.1	8514	8264.000	0.053051	33.554
ENST00000963596.1	3762	3512.000	0.000000	0.000
ENST00000963597.1	4097	3847.000	0.000000	0.000
ENST00000963598.1	3621	3371.000	0.000000	0.000
ENST00000371172.8	3252	3002.000	0.000000	0.000
ENST00000611913.4	3115	2865.000	0.000000	0.000
ENST00000393871.5	3545	3295.000	0.000000	0.000
ENST00000536387.5	3392	3142.000	0.000000	0.000
ENST00000419479.5	3581	3331.000	0.000000	0.000
ENST00000393870.3	3578	3328.000	0.000000	0.000
ENST00000897676.1	3100	2850.000	0.000000	0.000
ENST00000897677.1	3091	2841.000	0.000000	0.000
ENST00000963709.1	3146	2896.000	0.000000	0.000
ENST00000403627.7	2798	2548.000	3.795777	740.236
ENST00000405159.8	2876	2626.000	0.000000	0.000
ENST00000583178.5	563	313.000	0.000000	0.000
ENST00000580032.1	451	201.000	0.000000	0.000
ENST00000581110.1	512	262.000	0.068664	1.377
ENST00000579872.1	422	172.000	0.000000	0.000
ENST00000583024.1	417	167.000	0.000000	0.000
ENST00000923017.1	2731	2481.000	0.604834	114.851
ENST00000947727.1	2809	2559.000	3.968797	777.319
ENST00000396191.6	4349	4099.000	0.000000	0.000
ENST00000321453.12	4795	4545.000	0.000000	0.000
ENST00000396193.5	5109	4859.000	0.000000	0.000
ENST00000396184.7	8852	8602.000	1.429494	941.135
ENST00000479980.1	787	537.000	0.000000	0.000
ENST00000396182.6	2420	2170.000	0.000000	0.000
ENST00000478736.1	495	245.000	0.000000	0.000
ENST00000482681.5	539	289.000	0.000000	0.000
ENST00000464881.1	582	332.000	0.000000	0.000
ENST00000396189.2	605	355.000	0.000000	0.000
ENST00000495221.1	540	290.000	0.000000	0.000
ENST00000672256.1	361	111.000	0.000000	0.000
ENST00000856457.1	4463	4213.000	0.000000	0.000
ENST00000952473.1	4619	4369.000	0.000000	0.000
ENST00000952474.1	2984	2734.000	0.000000	0.000
ENST00000572709.5	298	49.560	0.000000	0.000
ENST00000575840.5	566	316.000	0.000000	0.000
ENST00000576620.5	522	272.000	0.000000	0.000
ENST00000576848.1	588	338.000	0.000000	0.000
ENST00000344595.10	2482	2232.000	0.442946	75.669
ENST00000574987.1	577	327.000	0.475257	11.895
ENST00000570662.2	586	336.000	0.000000	0.000
ENST00000574229.1	382	132.000	0.223599	2.259
ENST00000909632.1	2617	2367.000	0.670537	121.476
ENST00000909633.1	1336	1086.000	0.000000	0.000
ENST00000909634.1	2262	2012.000	0.235877	36.323
ENST00000947746.1	1376	1126.000	0.249943	21.540
ENST00000676125.1	6618	6368.000	0.871274	424.647
ENST00000377122.9	8925	8675.000	0.000000	0.000
ENST00000675700.1	6533	6283.000	1.679240	807.514
ENST00000675702.1	6789	6539.000	0.000000	0.000
ENST00000417816.2	3008	2758.000	0.045470	9.598
ENST00000675114.1	1104	854.000	0.032085	2.097
ENST00000493005.5	1870	1620.000	0.000000	0.000
ENST00000492325.5	505	255.000	0.000000	0.000
ENST00000473616.5	448	198.000	0.000000	0.000
ENST00000481592.5	680	430.000	0.000000	0.000
ENST00000460652.1	703	453.000	0.036195	1.255
ENST00000675747.1	5523	5273.000	0.041662	16.814
ENST00000498424.2	272	30.154	0.000000	0.000
ENST00000482754.1	460	210.000	0.143385	2.305
ENST00000674540.1	1515	1265.000	0.178891	17.320
ENST00000377119.5	1599	1349.000	0.000000	0.000
ENST00000434381.1	633	383.000	0.000000	0.000
ENST00000674777.1	171	6.349	0.000000	0.000
ENST00000676018.1	303	54.027	0.000000	0.000
ENST00000529198.1	614	364.000	0.000000	0.000
ENST00000649437.1	579	329.000	0.039713	1.000
ENST00000534331.7	746	496.000	0.000000	0.000
ENST00000485750.1	536	286.000	0.274104	6.000
ENST00000464278.1	1005	755.000	0.000000	0.000
ENST00000863062.1	8221	7971.000	0.120434	73.474
ENST00000863063.1	8023	7773.000	0.000000	0.000
ENST00000863064.1	6875	6625.000	0.000000	0.000
ENST00000863065.1	6318	6068.000	0.000000	0.000
ENST00000863066.1	4680	4430.000	0.000000	0.000
ENST00000863067.1	4628	4378.000	0.000000	0.000
ENST00000863068.1	4646	4396.000	0.000000	0.000
ENST00000863069.1	4715	4465.000	0.000000	0.000
ENST00000863070.1	3417	3167.000	0.000000	0.000
ENST00000963739.1	8149	7899.000	0.000000	0.000
ENST00000963740.1	7841	7591.000	0.072251	41.977
ENST00000963741.1	6764	6514.000	0.000000	0.000
ENST00000963742.1	6628	6378.000	0.000000	0.000
ENST00000963743.1	3329	3079.000	0.000000	0.000
ENST00000299886.9	3014	2764.000	0.957371	202.529
ENST00000438720.7	4051	3801.000	1.514687	440.647
ENST00000582587.2	739	489.000	1.160628	43.438
ENST00000577844.1	580	330.000	0.138946	3.509
ENST00000580271.5	601	351.000	0.764597	20.540
ENST00000582512.5	506	256.000	0.221508	4.340
ENST00000577238.1	707	457.000	0.310250	10.852
ENST00000582672.1	520	270.000	1.090148	22.528
ENST00000582973.1	438	188.000	0.000000	0.000
ENST00000876963.1	3921	3671.000	2.707016	760.581
ENST00000876964.1	2307	2057.000	0.000000	0.000
ENST00000876965.1	2880	2630.000	0.000000	0.000
ENST00000923183.1	3025	2775.000	0.238034	50.556
ENST00000947884.1	2654	2404.000	1.262208	232.239
ENST00000947885.1	2851	2601.000	0.000000	0.000
ENST00000327473.9	3816	3566.000	0.197793	53.984
ENST00000598107.1	2946	2696.000	0.005144	1.061
ENST00000536716.1	3845	3595.000	0.000000	0.000
ENST00000883935.1	2046	1768.000	0.272653	36.895
ENST00000883936.1	2140	1890.000	0.000000	0.000
ENST00000883937.1	1639	1379.000	0.000000	0.000
ENST00000961763.1	1952	1702.000	0.000000	0.000
ENST00000339313.10	3234	2984.000	0.000000	0.000
ENST00000441969.7	2768	2518.000	0.000000	0.000
ENST00000353836.9	3109	2859.000	0.038880	8.508
ENST00000442846.7	2442	2192.000	0.054291	9.108
ENST00000357375.4	3059	2809.000	0.000000	0.000
ENST00000525998.5	1841	1591.000	0.000000	0.000
ENST00000436984.6	1776	1526.000	0.000000	0.000
ENST00000439889.6	2126	1876.000	0.000000	0.000
ENST00000529627.1	596	346.000	0.000000	0.000
ENST00000530476.1	561	311.000	0.000000	0.000
ENST00000524527.1	630	380.000	0.000000	0.000
ENST00000961807.1	3032	2782.000	0.000000	0.000
ENST00000961808.1	3113	2863.000	0.000000	0.000
ENST00000961809.1	1887	1637.000	0.000000	0.000
ENST00000567408.1	313	63.398	3.204593	15.550
ENST00000562544.1	502	252.000	0.000000	0.000
ENST00000312838.9	1864	1614.000	0.000000	0.000
ENST00000537718.6	1525	1275.000	0.377244	36.813
ENST00000541206.6	2419	2169.000	0.012155	2.018
ENST00000565083.1	588	338.000	0.000000	0.000
ENST00000568683.5	1768	1518.000	0.000000	0.000
ENST00000567844.1	633	383.000	0.000000	0.000
ENST00000564894.1	574	324.000	0.000000	0.000
ENST00000562499.1	590	340.000	0.000000	0.000
ENST00000569478.1	571	321.000	0.000000	0.000
ENST00000878562.1	1865	1615.000	0.064878	8.019
ENST00000956472.1	1858	1608.000	0.459897	56.600
ENST00000490466.2	980	730.000	0.000000	0.000
ENST00000270824.1	1054	804.000	0.000000	0.000
ENST00000902078.1	1129	879.000	0.000000	0.000
ENST00000937787.1	827	577.000	0.000000	0.000
ENST00000301364.10	4245	3995.000	10.057216	3075.138
ENST00000575049.1	387	137.000	0.208373	2.185
ENST00000576112.2	1290	1040.000	0.914847	72.820
ENST00000571806.1	794	544.000	0.364185	15.163
ENST00000576202.1	573	323.000	0.000000	0.000
ENST00000909712.1	4195	3945.000	0.000000	0.000
ENST00000915542.1	4114	3864.000	0.000000	0.000
ENST00000915543.1	3972	3722.000	0.000000	0.000
ENST00000915544.1	3036	2786.000	10.549152	2249.410
ENST00000915545.1	3014	2764.000	0.000000	0.000
ENST00000947905.1	3923	3673.000	0.000000	0.000
ENST00000947906.1	3474	3224.000	0.000000	0.000
ENST00000565090.5	2028	1778.000	0.950380	129.330
ENST00000301727.9	2548	2298.000	1.102545	193.917
ENST00000564139.5	2493	2243.000	0.000000	0.000
ENST00000562589.5	817	567.000	0.000000	0.000
ENST00000565413.1	940	690.000	0.162280	8.570
ENST00000569796.1	5931	5681.000	0.013823	6.010
ENST00000563643.1	793	543.000	0.000000	0.000
ENST00000564930.1	297	48.689	0.000000	0.000
ENST00000567111.1	691	441.000	0.080699	2.724
ENST00000862875.1	2697	2447.000	0.066542	12.462
ENST00000862876.1	2698	2448.000	0.000000	0.000
ENST00000862877.1	2549	2299.000	0.050719	8.924
ENST00000862878.1	2363	2113.000	0.000000	0.000
ENST00000862879.1	2559	2309.000	0.000000	0.000
ENST00000862880.1	2529	2279.000	0.000000	0.000
ENST00000862881.1	2514	2264.000	0.000000	0.000
ENST00000862882.1	2554	2304.000	0.000000	0.000
ENST00000927663.1	2397	2147.000	1.102610	181.186
ENST00000927664.1	2525	2275.000	0.000000	0.000
ENST00000927665.1	2228	1978.000	0.000000	0.000
ENST00000956543.1	2675	2425.000	0.000000	0.000
ENST00000956544.1	2520	2270.000	0.000000	0.000
ENST00000956545.1	2504	2254.000	0.000000	0.000
ENST00000956546.1	2528	2278.000	0.000000	0.000
ENST00000956547.1	2422	2172.000	0.077457	12.876
ENST00000404249.8	2984	2734.000	1.176917	246.272
ENST00000356200.7	2653	2403.000	0.145473	26.755
ENST00000463652.5	1028	778.000	0.000000	0.000
ENST00000356937.7	2275	2025.000	0.000000	0.000
ENST00000378638.6	2429	2179.000	0.000000	0.000
ENST00000509982.5	2306	2056.000	0.000000	0.000
ENST00000357760.6	2446	2196.000	0.000000	0.000
ENST00000358779.9	2419	2169.000	0.000000	0.000
ENST00000378633.5	2458	2208.000	0.000000	0.000
ENST00000460465.5	2333	2083.000	0.000000	0.000
ENST00000478901.1	931	681.000	0.195192	10.174
ENST00000468397.1	836	586.000	0.577864	25.918
ENST00000491311.1	626	376.000	0.000000	0.000
ENST00000495016.5	286	39.703	0.000000	0.000
ENST00000468800.5	897	647.000	0.000000	0.000
ENST00000464748.1	381	131.000	0.000000	0.000
ENST00000489300.1	577	327.000	0.000000	0.000
ENST00000492390.5	976	726.000	0.256613	14.259
ENST00000474916.1	752	502.000	0.000000	0.000
ENST00000479362.1	700	450.000	4.015274	138.292
ENST00000498810.1	574	324.000	0.251705	6.242
ENST00000487462.1	437	187.000	0.000000	0.000
ENST00000401096.2	450	200.000	0.537162	8.223
ENST00000893735.1	3144	2894.000	0.775315	171.730
ENST00000893736.1	2657	2407.000	0.000000	0.000
ENST00000893737.1	2938	2688.000	0.000000	0.000
ENST00000893738.1	2958	2708.000	0.000000	0.000
ENST00000893739.1	2698	2448.000	0.104421	19.564
ENST00000937803.1	2566	2316.000	0.000000	0.000
ENST00000477571.5	3488	3221.000	0.024284	5.987
ENST00000340308.7	2955	2705.000	0.000000	0.000
ENST00000447932.6	3254	3004.000	0.000000	0.000
ENST00000326232.14	3330	3080.000	1.236943	291.589
ENST00000473060.5	2492	2242.000	0.000000	0.000
ENST00000469636.1	1792	1542.000	2.065498	243.769
ENST00000498469.5	879	629.000	0.000000	0.000
ENST00000491357.5	741	491.000	0.000000	0.000
ENST00000485538.1	570	320.000	0.000000	0.000
ENST00000492027.5	551	301.000	0.000000	0.000
ENST00000477006.1	452	202.000	0.000000	0.000
ENST00000460560.5	2111	1861.000	0.029272	4.169
ENST00000485734.1	578	328.000	0.000000	0.000
ENST00000485139.1	575	325.000	0.000000	0.000
ENST00000487319.1	443	193.000	0.000000	0.000
ENST00000485861.5	534	284.000	0.000000	0.000
ENST00000484416.5	538	288.000	0.193974	4.276
ENST00000490760.5	574	324.000	0.000000	0.000
ENST00000464865.5	1228	978.000	0.000000	0.000
ENST00000473707.5	599	349.000	0.000000	0.000
ENST00000464834.5	601	351.000	0.000000	0.000
ENST00000469193.5	647	397.000	0.000000	0.000
ENST00000461089.5	617	367.000	0.000000	0.000
ENST00000462881.1	551	301.000	0.000000	0.000
ENST00000495257.1	573	323.000	1.058252	26.161
ENST00000467233.1	550	300.000	0.044320	1.018
ENST00000491505.1	544	294.000	0.000000	0.000
ENST00000493423.1	2736	2486.000	0.031573	6.007
ENST00000904341.1	3230	2980.000	0.000000	0.000
ENST00000904342.1	3369	3119.000	0.000000	0.000
ENST00000904343.1	3293	3043.000	0.000000	0.000
ENST00000904344.1	3439	3189.000	0.000000	0.000
ENST00000937910.1	2385	2135.000	0.461207	75.364
ENST00000937911.1	3221	2971.000	0.000000	0.000
ENST00000937912.1	2602	2352.000	0.000000	0.000
ENST00000937913.1	3301	3051.000	0.000000	0.000
ENST00000937914.1	3125	2875.000	0.000000	0.000
ENST00000937915.1	3156	2906.000	0.000000	0.000
ENST00000937916.1	2784	2534.000	0.000000	0.000
ENST00000937917.1	3507	3257.000	0.000000	0.000
ENST00000937918.1	3311	3061.000	0.000000	0.000
ENST00000952704.1	2993	2743.000	0.000000	0.000
ENST00000952705.1	3405	3155.000	0.000000	0.000
ENST00000952706.1	2152	1902.000	0.000000	0.000
ENST00000539384.5	1611	1361.000	1.580638	164.650
ENST00000544826.5	567	317.000	0.000000	0.000
ENST00000266556.8	1781	1531.000	1.674175	196.176
ENST00000544021.5	772	522.000	0.000000	0.000
ENST00000545700.5	2344	2094.000	0.299018	47.923
ENST00000543567.5	1605	1355.000	0.000000	0.000
ENST00000542160.1	396	146.000	4.083147	45.627
ENST00000544289.1	621	371.000	0.151709	4.308
ENST00000853206.1	1874	1624.000	0.000000	0.000
ENST00000853207.1	1653	1403.000	0.000000	0.000
ENST00000853208.1	1501	1251.000	0.000000	0.000
ENST00000853209.1	1445	1195.000	0.000000	0.000
ENST00000954550.1	1394	1144.000	0.000000	0.000
ENST00000954551.1	1704	1454.000	0.000000	0.000
ENST00000954552.1	1701	1451.000	0.000000	0.000
ENST00000954553.1	1674	1424.000	0.000000	0.000
ENST00000472379.2	992	742.000	0.138379	7.859
ENST00000497903.5	699	449.000	0.000000	0.000
ENST00000493766.5	824	574.000	0.000000	0.000
ENST00000487888.5	851	601.000	0.747112	34.366
ENST00000361432.3	2441	2191.000	1.093107	183.305
ENST00000448258.6	692	442.000	0.000000	0.000
ENST00000648560.1	2829	2579.000	0.752673	148.569
ENST00000489988.5	2586	2336.000	0.000000	0.000
ENST00000498549.2	499	249.000	1.308057	24.929
ENST00000462327.1	2497	2230.000	0.036125	6.166
ENST00000489936.1	522	272.000	0.000000	0.000
ENST00000857542.1	2358	2108.000	0.000000	0.000
ENST00000857543.1	1590	1340.000	0.398723	40.893
ENST00000857544.1	1387	1137.000	1.115525	97.076
ENST00000931616.1	2153	1903.000	0.000000	0.000
ENST00000931617.1	1843	1593.000	0.524293	63.923
ENST00000963812.1	1332	1082.000	0.943054	78.097
ENST00000578073.1	241	16.658	0.000000	0.000
ENST00000584522.1	419	169.000	0.000000	0.000
ENST00000583940.5	726	476.000	0.000000	0.000
ENST00000580183.6	824	574.000	0.000000	0.000
ENST00000578749.5	1050	800.000	0.024571	1.504
ENST00000582829.6	805	555.000	0.222105	9.435
ENST00000577934.5	664	414.000	0.000000	0.000
ENST00000581411.6	900	650.000	0.028195	1.403
ENST00000301057.8	1473	1223.000	0.000000	0.000
ENST00000580132.1	446	196.000	0.000000	0.000
ENST00000579674.1	2468	2218.000	0.000000	0.000
ENST00000378818.2	420	170.000	0.476687	6.202
ENST00000905153.1	1476	1226.000	0.052305	4.908
ENST00000905154.1	1272	1022.000	0.000000	0.000
ENST00000905155.1	1257	1007.000	0.000000	0.000
ENST00000905156.1	1112	862.000	0.000000	0.000
ENST00000905157.1	1268	1018.000	0.000000	0.000
ENST00000923524.1	1446	1196.000	0.000000	0.000
ENST00000923525.1	1134	884.000	0.000000	0.000
ENST00000947923.1	1419	1169.000	0.000000	0.000
ENST00000947924.1	1389	1139.000	0.453660	39.548
ENST00000356124.8	2306	2056.000	0.116757	18.373
ENST00000550121.5	547	297.000	0.000000	0.000
ENST00000552363.5	277	33.302	0.000000	0.000
ENST00000551698.5	598	348.000	0.000000	0.000
ENST00000266971.8	2319	2069.000	1.427621	226.070
ENST00000550340.5	563	313.000	0.000000	0.000
ENST00000394115.6	2394	2144.000	0.000000	0.000
ENST00000547586.5	556	306.000	1.266164	29.654
ENST00000552258.5	543	293.000	0.000000	0.000
ENST00000548274.5	2352	2102.000	0.000000	0.000
ENST00000552813.5	703	453.000	0.053650	1.860
ENST00000550478.5	613	363.000	0.000000	0.000
ENST00000546833.5	952	702.000	0.000000	0.000
ENST00000551841.6	906	656.000	0.000000	0.000
ENST00000394109.7	2860	2610.000	0.000000	0.000
ENST00000546712.1	836	586.000	0.000000	0.000
ENST00000550065.1	2511	2261.000	0.015079	2.609
ENST00000886412.1	2802	2552.000	0.038855	7.589
ENST00000886413.1	2974	2724.000	0.000000	0.000
ENST00000886414.1	2525	2275.000	0.000000	0.000
ENST00000886415.1	2431	2181.000	0.000000	0.000
ENST00000886416.1	2639	2389.000	0.000000	0.000
ENST00000886417.1	3699	3449.000	0.668140	176.372
ENST00000886418.1	2383	2133.000	0.000000	0.000
ENST00000886419.1	2785	2535.000	0.000000	0.000
ENST00000886420.1	2703	2453.000	0.000000	0.000
ENST00000886421.1	2481	2231.000	0.000000	0.000
ENST00000886422.1	2669	2419.000	0.000000	0.000
ENST00000886423.1	2307	2057.000	0.000000	0.000
ENST00000886424.1	1585	1335.000	0.000000	0.000
ENST00000886425.1	2439	2189.000	0.000000	0.000
ENST00000886426.1	3745	3495.000	0.000000	0.000
ENST00000886427.1	2428	2178.000	0.000000	0.000
ENST00000886428.1	2393	2143.000	0.000000	0.000
ENST00000886429.1	2488	2238.000	0.000000	0.000
ENST00000886430.1	2508	2258.000	0.000000	0.000
ENST00000886431.1	2291	2041.000	0.000000	0.000
ENST00000886432.1	2412	2162.000	0.000000	0.000
ENST00000886433.1	2540	2290.000	0.033925	5.946
ENST00000886434.1	2463	2213.000	0.000000	0.000
ENST00000886435.1	2587	2337.000	0.000000	0.000
ENST00000886436.1	2349	2099.000	0.000000	0.000
ENST00000886437.1	2714	2464.000	0.000000	0.000
ENST00000886438.1	2785	2535.000	0.000000	0.000
ENST00000886439.1	2145	1895.000	0.000000	0.000
ENST00000886440.1	4062	3812.000	0.000000	0.000
ENST00000886441.1	1556	1306.000	0.000000	0.000
ENST00000886442.1	2268	2018.000	0.000000	0.000
ENST00000930303.1	3069	2819.000	0.576917	124.474
ENST00000930304.1	2207	1957.000	0.000000	0.000
ENST00000930305.1	2229	1979.000	0.000000	0.000
ENST00000930306.1	2317	2067.000	0.000000	0.000
ENST00000930307.1	2358	2108.000	0.000000	0.000
ENST00000930308.1	2314	2064.000	0.000000	0.000
ENST00000954614.1	2524	2274.000	0.000000	0.000
ENST00000954615.1	1482	1232.000	0.881231	83.094
ENST00000954616.1	3642	3392.000	0.000000	0.000
ENST00000954617.1	3160	2910.000	0.087016	19.380
ENST00000357296.7	1633	1383.000	0.000000	0.000
ENST00000278060.10	1830	1580.000	0.000000	0.000
ENST00000356306.9	1482	1232.000	0.000000	0.000
ENST00000476834.6	1336	1086.000	0.000000	0.000
ENST00000480071.2	1324	1074.000	0.000000	0.000
ENST00000483211.6	995	745.000	0.000000	0.000
ENST00000529585.5	837	587.000	0.000000	0.000
ENST00000368535.2	1737	1487.000	0.000000	0.000
ENST00000528127.1	598	348.000	0.000000	0.000
ENST00000530555.1	449	199.000	0.105517	1.607
ENST00000877115.1	2309	2059.000	0.097776	15.408
ENST00000877116.1	1764	1514.000	0.000000	0.000
ENST00000877117.1	1797	1547.000	0.000000	0.000
ENST00000963865.1	1893	1643.000	0.000000	0.000
ENST00000963866.1	1898	1648.000	0.000000	0.000
ENST00000596147.1	383	133.000	0.000000	0.000
ENST00000598491.5	578	328.000	0.000000	0.000
ENST00000599701.5	579	329.000	0.182087	4.585
ENST00000221466.10	1511	1261.000	6.320313	609.991
ENST00000598927.5	1616	1366.000	0.020766	2.171
ENST00000426395.7	1559	1309.000	0.000000	0.000
ENST00000595677.5	714	464.000	0.000000	0.000
ENST00000600273.5	582	332.000	0.000000	0.000
ENST00000595881.1	2681	2431.000	0.086904	16.169
ENST00000594823.5	819	569.000	0.000000	0.000
ENST00000599988.5	660	410.000	0.000000	0.000
ENST00000596975.5	1054	804.000	0.000000	0.000
ENST00000598936.1	870	620.000	0.000000	0.000
ENST00000452439.1	1351	1101.000	0.155944	13.141
ENST00000593431.1	582	332.000	0.000000	0.000
ENST00000598319.5	1888	1638.000	0.000000	0.000
ENST00000593381.5	566	316.000	0.000000	0.000
ENST00000598076.1	676	426.000	0.000000	0.000
ENST00000899035.1	2029	1779.000	0.115147	15.678
ENST00000899036.1	1437	1187.000	0.000000	0.000
ENST00000899037.1	1172	922.000	0.000000	0.000
ENST00000899038.1	1432	1182.000	0.000000	0.000
ENST00000899039.1	1533	1283.000	0.000000	0.000
ENST00000899040.1	1557	1307.000	0.000000	0.000
ENST00000899041.1	1573	1323.000	0.000000	0.000
ENST00000899042.1	2038	1788.000	0.016501	2.258
ENST00000899043.1	1420	1170.000	0.000000	0.000
ENST00000899044.1	1538	1288.000	1.489677	146.851
ENST00000899045.1	1543	1293.000	0.000000	0.000
ENST00000899046.1	1426	1176.000	0.000000	0.000
ENST00000899047.1	1529	1279.000	0.000000	0.000
ENST00000899048.1	1260	1010.000	0.000000	0.000
ENST00000899049.1	1214	964.000	0.000000	0.000
ENST00000899050.1	958	708.000	0.000000	0.000
ENST00000899051.1	1091	841.000	0.000000	0.000
ENST00000899052.1	1067	817.000	0.000000	0.000
ENST00000899053.1	1601	1351.000	0.000000	0.000
ENST00000899054.1	802	552.000	0.000000	0.000
ENST00000899055.1	1483	1233.000	0.000000	0.000
ENST00000899056.1	548	298.000	1.000627	22.822
ENST00000899057.1	823	573.000	0.000000	0.000
ENST00000899058.1	1449	1199.000	0.000000	0.000
ENST00000899059.1	1059	809.000	0.000000	0.000
ENST00000899060.1	1081	831.000	0.000000	0.000
ENST00000899061.1	800	550.000	1.160946	48.870
ENST00000899062.1	1517	1267.000	0.000000	0.000
ENST00000899063.1	898	648.000	0.000000	0.000
ENST00000899064.1	1012	762.000	0.000000	0.000
ENST00000927927.1	614	364.000	0.000000	0.000
ENST00000927928.1	799	549.000	0.000000	0.000
ENST00000961878.1	1533	1283.000	0.000000	0.000
ENST00000961879.1	1663	1413.000	0.027165	2.938
ENST00000961880.1	1325	1075.000	0.000000	0.000
ENST00000961881.1	1402	1152.000	0.000000	0.000
ENST00000961882.1	1378	1128.000	0.000000	0.000
ENST00000961883.1	1527	1277.000	0.000000	0.000
ENST00000961884.1	1422	1172.000	0.000000	0.000
ENST00000961885.1	1116	866.000	0.000000	0.000
ENST00000961886.1	1523	1273.000	0.000000	0.000
ENST00000961887.1	1426	1176.000	0.000000	0.000
ENST00000961888.1	1385	1135.000	0.000000	0.000
ENST00000961889.1	1159	909.000	0.219489	15.270
ENST00000587010.5	607	357.000	0.000000	0.000
ENST00000588130.5	602	352.000	0.445746	12.009
ENST00000591052.5	427	177.000	0.604456	8.189
ENST00000589225.5	5885	5635.000	0.000000	0.000
ENST00000587379.1	606	356.000	0.105736	2.881
ENST00000592326.1	406	156.000	5.946358	70.998
ENST00000592231.6	5895	5645.000	1.205341	520.768
ENST00000449938.7	5872	5622.000	2.995876	1289.094
ENST00000542802.7	6063	5813.000	0.000000	0.000
ENST00000693020.1	5755	5505.000	0.092353	38.912
ENST00000312010.10	5234	4984.000	0.000000	0.000
ENST00000588086.6	2923	2673.000	1.615869	330.579
ENST00000588467.5	589	339.000	0.000000	0.000
ENST00000586066.3	960	710.000	1.637056	88.959
ENST00000590312.1	549	299.000	0.000000	0.000
ENST00000589254.1	565	315.000	0.000000	0.000
ENST00000589424.5	970	720.000	0.000000	0.000
ENST00000590546.6	1771	1521.000	0.096808	11.270
ENST00000586531.5	898	648.000	0.000000	0.000
ENST00000591942.6	564	314.000	0.416572	10.011
ENST00000586896.2	696	446.000	0.000000	0.000
ENST00000592907.5	543	293.000	1.377676	30.895
ENST00000592275.5	594	344.000	0.000000	0.000
ENST00000587783.5	679	429.000	0.000000	0.000
ENST00000588365.1	546	296.000	0.000000	0.000
ENST00000865525.1	6107	5857.000	0.000000	0.000
ENST00000865526.1	4779	4529.000	0.000000	0.000
```
