## Supplementary material for "CD24 Acts as an Evolutionarily Conserved Innate Immune Checkpoint in Colorectal Cancer": quant.sf (part 4 of 15)

```
ENST00000872294.1	504	254.000	0.000000	0.000
ENST00000678042.1	4044	3794.000	0.000000	0.000
ENST00000678773.1	2467	2217.000	0.007121	2.047
ENST00000677409.1	2159	1909.000	0.000000	0.000
ENST00000220849.10	2022	1772.000	0.000000	0.000
ENST00000678937.1	2216	1966.000	0.000000	0.000
ENST00000523674.2	2307	2057.000	0.000000	0.000
ENST00000677674.1	2105	1855.000	0.000000	0.000
ENST00000676892.1	2107	1857.000	0.482846	116.255
ENST00000677084.1	1832	1582.000	7.375976	1512.922
ENST00000676706.1	1513	1263.000	0.000000	0.000
ENST00000518100.6	1732	1482.000	0.000000	0.000
ENST00000677501.1	2819	2569.000	0.289981	96.588
ENST00000521297.2	1158	908.000	0.503510	59.277
ENST00000522352.6	527	277.000	22.312497	801.343
ENST00000676698.1	1501	1251.000	23.777641	3856.707
ENST00000677040.1	1628	1378.000	0.000000	0.000
ENST00000519627.2	1121	871.000	17.705365	1999.464
ENST00000519030.6	1394	1144.000	3.774343	559.832
ENST00000518345.2	1663	1413.000	0.000000	0.000
ENST00000522445.6	1485	1235.000	1.540147	246.615
ENST00000678023.1	1816	1566.000	0.000000	0.000
ENST00000678334.1	1898	1648.000	0.000000	0.000
ENST00000677965.1	7938	7688.000	0.014713	14.666
ENST00000676642.1	1609	1359.000	0.127694	22.500
ENST00000677614.1	1745	1495.000	0.000000	0.000
ENST00000678797.1	1763	1513.000	0.000000	0.000
ENST00000678901.1	2485	2235.000	0.000000	0.000
ENST00000678243.1	2136	1886.000	0.000000	0.000
ENST00000677524.1	1126	876.000	0.000000	0.000
ENST00000679198.1	1641	1391.000	0.000000	0.000
ENST00000676663.1	1669	1419.000	0.000000	0.000
ENST00000521614.6	2735	2485.000	0.000000	0.000
ENST00000678004.1	1265	1015.000	0.000000	0.000
ENST00000678881.1	1582	1332.000	0.000000	0.000
ENST00000677590.1	1321	1071.000	14.101140	1958.097
ENST00000677272.1	1275	1025.000	0.000000	0.000
ENST00000677317.1	1080	830.000	0.000000	0.000
ENST00000676530.1	4653	4403.000	0.045524	25.989
ENST00000677696.1	2077	1827.000	0.000000	0.000
ENST00000519517.5	726	476.000	0.000000	0.000
ENST00000519413.1	419	169.000	0.000000	0.000
ENST00000677746.1	2509	2259.000	0.008629	2.527
ENST00000523646.1	544	294.000	0.000000	0.000
ENST00000676931.1	591	341.000	0.000000	0.000
ENST00000677447.1	4050	3800.000	0.039547	19.485
ENST00000676548.1	3543	3293.000	0.362775	154.889
ENST00000676487.1	3865	3615.000	0.000000	0.000
ENST00000521440.6	946	696.000	1.366736	123.334
ENST00000518442.5	1285	1035.000	1.629032	218.605
ENST00000679009.1	978	728.000	0.000000	0.000
ENST00000522887.1	575	325.000	0.000000	0.000
ENST00000518634.1	545	295.000	0.000000	0.000
ENST00000677215.1	6320	6070.000	0.000000	0.000
ENST00000678472.1	932	682.000	0.000000	0.000
ENST00000522088.1	715	465.000	0.000000	0.000
ENST00000677458.1	3155	2905.000	0.006377	2.402
ENST00000678887.1	3331	3081.000	0.009901	3.955
ENST00000921171.1	274	31.378	0.000000	0.000
ENST00000904047.1	2439	2189.000	0.067563	19.175
ENST00000925577.1	1436	1186.000	0.312198	48.007
ENST00000925578.1	1335	1085.000	0.000000	0.000
ENST00000925579.1	1411	1161.000	0.000000	0.000
ENST00000504577.5	532	282.000	0.000000	0.000
ENST00000512593.5	1912	1662.000	0.000000	0.000
ENST00000324417.6	2583	2333.000	0.000000	0.000
ENST00000507685.5	1938	1688.000	0.000000	0.000
ENST00000513614.1	2916	2666.000	0.000000	0.000
ENST00000872468.1	2549	2299.000	0.000000	0.000
ENST00000375455.7	1996	1746.000	0.000000	0.000
ENST00000477842.5	1866	1616.000	0.000000	0.000
ENST00000375443.3	1921	1671.000	0.000000	0.000
ENST00000461569.1	685	435.000	0.000000	0.000
ENST00000487158.5	1277	1027.000	0.000000	0.000
ENST00000487765.1	526	276.000	0.000000	0.000
ENST00000479302.1	896	646.000	0.000000	0.000
ENST00000423107.6	726	476.000	0.000000	0.000
ENST00000455901.6	764	514.000	0.000000	0.000
ENST00000497405.1	1830	1580.000	0.000000	0.000
ENST00000453586.5	610	360.000	0.000000	0.000
ENST00000458456.5	565	315.000	0.000000	0.000
ENST00000438349.5	585	335.000	0.000000	0.000
ENST00000473803.1	1561	1311.000	0.000000	0.000
ENST00000420785.5	734	484.000	0.000000	0.000
ENST00000419521.5	603	353.000	0.000000	0.000
ENST00000430818.5	619	369.000	0.000000	0.000
ENST00000453830.5	689	439.000	0.000000	0.000
ENST00000426938.5	712	462.000	0.000000	0.000
ENST00000455052.5	668	418.000	0.000000	0.000
ENST00000428227.5	571	321.000	0.000000	0.000
ENST00000449273.5	624	374.000	0.000000	0.000
ENST00000449799.5	665	415.000	0.000000	0.000
ENST00000415490.5	532	282.000	0.000000	0.000
ENST00000436037.5	648	398.000	0.000000	0.000
ENST00000454168.5	555	305.000	0.000000	0.000
ENST00000481404.1	607	357.000	0.000000	0.000
ENST00000415262.1	455	205.000	0.000000	0.000
ENST00000298492.6	2955	2705.000	0.513382	180.052
ENST00000899980.1	2863	2613.000	1.371717	464.723
ENST00000899981.1	3355	3105.000	0.072592	29.224
ENST00000368192.9	5282	5032.000	0.370111	241.470
ENST00000326786.4	1539	1289.000	0.039072	6.530
ENST00000460850.1	696	446.000	0.000000	0.000
ENST00000383532.4	1140	890.000	0.000000	0.000
ENST00000392197.7	2037	1787.000	0.000000	0.000
ENST00000442282.1	691	441.000	0.000000	0.000
ENST00000426659.6	469	219.000	0.000000	0.000
ENST00000451726.1	355	105.001	0.000000	0.000
ENST00000262630.7	1960	1710.000	0.000000	0.000
ENST00000481182.1	1733	1483.000	0.000000	0.000
ENST00000890380.1	1899	1649.000	0.060804	13.000
ENST00000890381.1	2269	2019.000	0.000000	0.000
ENST00000376510.8	1730	1480.000	0.433650	83.213
ENST00000472663.1	612	362.000	0.547055	25.676
ENST00000468633.1	444	194.000	0.292136	7.348
ENST00000900183.1	879	629.000	2.559832	208.763
ENST00000900184.1	706	456.000	0.000000	0.000
ENST00000373374.7	2136	1886.000	0.000000	0.000
ENST00000488417.2	3050	2800.000	0.000000	0.000
ENST00000614778.4	1050	800.000	30.065962	3118.571
ENST00000618970.4	931	681.000	41.258144	3642.901
ENST00000515587.1	855	605.000	0.144722	11.352
ENST00000513582.5	3500	3250.000	0.000000	0.000
ENST00000264933.9	1110	860.000	72.290290	8060.630
ENST00000505221.5	672	422.000	3.771449	206.353
ENST00000509581.5	1156	906.000	2.089097	245.402
ENST00000507528.5	1088	838.000	8.840331	960.513
ENST00000505526.1	1484	1234.000	0.125531	20.084
ENST00000507473.1	486	236.000	4.480776	137.106
ENST00000511482.1	878	628.000	10.139246	825.574
ENST00000512466.1	3763	3513.000	0.012979	5.912
ENST00000874098.1	1127	877.000	0.000000	0.000
ENST00000706688.1	3014	2764.000	0.082001	29.387
ENST00000706689.1	2577	2327.000	0.000000	0.000
ENST00000264954.5	2653	2403.000	0.000000	0.000
ENST00000504920.5	2195	1945.000	0.000000	0.000
ENST00000509696.5	884	634.000	4.584631	376.864
ENST00000514056.1	424	174.000	0.133440	3.010
ENST00000706690.1	1060	810.000	0.010469	1.099
ENST00000869291.1	2983	2733.000	0.644367	228.330
ENST00000869292.1	2590	2340.000	0.000000	0.000
ENST00000869293.1	1504	1254.000	2.531740	411.630
ENST00000915215.1	1461	1211.000	8.222409	1291.022
ENST00000915216.1	789	539.000	2.657033	185.685
ENST00000341191.11	2396	2146.000	0.893536	248.618
ENST00000431998.1	1540	1290.000	0.000000	0.000
ENST00000586121.1	698	448.000	0.000000	0.000
ENST00000440527.1	550	300.000	0.086951	3.382
ENST00000890454.1	2434	2184.000	0.000000	0.000
ENST00000421229.6	3845	3595.000	0.000000	0.000
ENST00000454774.5	3678	3428.000	0.000000	0.000
ENST00000429699.5	3968	3718.000	0.000000	0.000
ENST00000487780.5	3588	3338.000	0.000000	0.000
ENST00000430933.5	3971	3721.000	0.000000	0.000
ENST00000419412.5	3832	3582.000	0.000000	0.000
ENST00000442268.5	1479	1229.000	0.000000	0.000
ENST00000446697.5	1996	1746.000	0.360321	81.569
ENST00000548693.4	3202	2952.000	0.453346	173.515
ENST00000552068.5	3857	3607.000	0.000000	0.000
ENST00000550384.5	3781	3531.000	0.000000	0.000
ENST00000315567.13	1175	925.000	18.868579	2262.932
ENST00000515625.1	307	57.716	0.364322	2.726
ENST00000511521.1	580	330.000	6.775504	289.899
ENST00000502384.3	898	648.000	0.000000	0.000
ENST00000506674.1	832	582.000	4.254829	321.067
ENST00000504901.2	535	285.000	2.526203	93.348
ENST00000865377.1	1157	907.000	3.241154	381.151
ENST00000865378.1	1063	813.000	0.283514	29.885
ENST00000865379.1	1093	843.000	0.000000	0.000
ENST00000915229.1	1096	846.000	2.095757	229.880
ENST00000915230.1	1021	771.000	0.000000	0.000
ENST00000467838.2	1988	1738.000	1.183577	266.708
ENST00000313050.11	8806	8556.000	0.000000	0.000
ENST00000290037.10	8982	8732.000	0.048473	54.878
ENST00000277537.10	3910	3660.000	0.000000	0.000
ENST00000453963.5	4834	4584.000	0.000000	0.000
ENST00000371706.8	8093	7843.000	0.000000	0.000
ENST00000313084.9	3073	2823.000	0.000000	0.000
ENST00000684901.1	9018	8768.000	0.000000	0.000
ENST00000689049.1	3150	2900.000	0.000000	0.000
ENST00000689439.1	2189	1939.000	0.000000	0.000
ENST00000688461.1	2085	1835.000	0.061697	14.679
ENST00000688052.1	901	651.000	0.000000	0.000
ENST00000690691.1	6551	6301.000	0.000000	0.000
ENST00000431893.3	6465	6215.000	0.000000	0.000
ENST00000472305.1	537	287.000	0.000000	0.000
ENST00000892822.1	8924	8674.000	0.000000	0.000
ENST00000926658.1	8944	8694.000	0.000000	0.000
ENST00000926659.1	8989	8739.000	0.000000	0.000
ENST00000926660.1	8902	8652.000	0.000000	0.000
ENST00000926661.1	8403	8153.000	0.000000	0.000
ENST00000926662.1	8961	8711.000	0.000000	0.000
ENST00000926663.1	8383	8133.000	0.128156	135.139
ENST00000381553.7	856	606.000	0.000000	0.000
ENST00000465305.5	814	564.000	0.000000	0.000
ENST00000360581.6	1634	1384.000	0.000000	0.000
ENST00000396095.6	1473	1223.000	0.000000	0.000
ENST00000381542.5	1369	1119.000	0.000000	0.000
ENST00000381544.6	1463	1213.000	0.000000	0.000
ENST00000359791.5	1410	1160.000	0.000000	0.000
ENST00000531252.5	1377	1127.000	0.000000	0.000
ENST00000381539.3	1233	983.000	0.000000	0.000
ENST00000373381.9	13655	13405.000	0.000000	0.000
ENST00000619121.4	13430	13180.000	0.000000	0.000
ENST00000373388.7	13108	12858.000	0.000000	0.000
ENST00000465819.1	749	499.000	0.000000	0.000
ENST00000373380.5	4379	4129.000	0.000000	0.000
ENST00000489419.1	2431	2181.000	0.010270	2.904
ENST00000373377.1	3212	2962.000	0.000000	0.000
ENST00000338325.1	1544	1294.000	0.000000	0.000
ENST00000471438.2	355	105.001	0.000000	0.000
ENST00000469875.2	808	558.000	0.014178	1.026
ENST00000380448.5	1414	1164.000	0.350489	52.895
ENST00000263126.3	1192	942.000	1.504392	183.739
ENST00000901610.1	2882	2632.000	0.094862	32.372
ENST00000901611.1	2896	2646.000	0.000000	0.000
ENST00000901612.1	1160	910.000	0.000000	0.000
ENST00000901613.1	1200	950.000	0.000000	0.000
ENST00000901614.1	919	669.000	0.081059	7.031
ENST00000901615.1	1089	839.000	0.000000	0.000
ENST00000901616.1	827	577.000	0.000000	0.000
ENST00000901617.1	995	745.000	0.000000	0.000
ENST00000901618.1	1022	772.000	0.000000	0.000
ENST00000537055.4	3448	3198.000	0.000000	0.000
ENST00000601659.1	507	257.000	0.000000	0.000
ENST00000890488.1	2790	2540.000	0.018537	6.105
ENST00000890489.1	4348	4098.000	0.000000	0.000
ENST00000438932.2	3335	3085.000	0.002527	1.011
ENST00000313683.15	3684	3434.000	0.000000	0.000
ENST00000602246.1	572	322.000	0.000000	0.000
ENST00000890887.1	3541	3291.000	0.000000	0.000
ENST00000890888.1	3581	3331.000	0.000000	0.000
ENST00000424583.7	1425	1175.000	0.546244	83.218
ENST00000444486.7	1492	1242.000	1.105232	177.978
ENST00000409224.5	1683	1433.000	0.000000	0.000
ENST00000410050.5	1429	1179.000	0.000000	0.000
ENST00000409447.2	1297	1047.000	0.087719	11.908
ENST00000892131.1	1492	1242.000	0.042121	6.783
ENST00000495323.5	7005	6755.000	0.000000	0.000
ENST00000471067.1	689	439.000	0.000000	0.000
ENST00000486244.1	728	478.000	0.000000	0.000
ENST00000324341.2	1864	1614.000	0.000000	0.000
ENST00000555531.1	1221	971.000	0.141131	17.768
ENST00000459657.1	893	643.000	0.000000	0.000
ENST00000435674.6	1042	792.000	0.000000	0.000
ENST00000455825.6	1097	847.000	0.000000	0.000
ENST00000412603.5	875	625.000	0.000000	0.000
ENST00000543111.5	8200	7950.000	0.000000	0.000
ENST00000539751.1	463	213.000	0.000000	0.000
ENST00000327337.6	7255	7005.000	0.000000	0.000
ENST00000545950.3	2637	2387.000	0.000000	0.000
ENST00000711328.1	1917	1667.000	0.000000	0.000
ENST00000296615.10	1727	1477.000	0.000000	0.000
ENST00000389100.9	4945	4695.000	0.000000	0.000
ENST00000504296.1	421	171.000	0.000000	0.000
ENST00000876162.1	4924	4674.000	0.000000	0.000
ENST00000876163.1	4321	4071.000	0.000000	0.000
ENST00000876164.1	4178	3928.000	0.000000	0.000
ENST00000876165.1	2192	1942.000	0.000000	0.000
ENST00000876166.1	2241	1991.000	0.000000	0.000
ENST00000876167.1	2798	2548.000	0.000000	0.000
ENST00000876168.1	2356	2106.000	0.000000	0.000
ENST00000876169.1	2315	2065.000	0.000000	0.000
ENST00000324439.10	4408	4158.000	1.083916	584.347
ENST00000380840.6	1735	1485.000	0.000000	0.000
ENST00000505105.5	1304	1054.000	0.000000	0.000
ENST00000514589.5	2443	2193.000	0.000000	0.000
ENST00000512567.5	1164	914.000	0.000000	0.000
ENST00000504085.5	1123	873.000	1.654837	187.310
ENST00000512706.5	1011	761.000	0.077390	7.636
ENST00000513257.5	759	509.000	0.000000	0.000
ENST00000507014.1	650	400.000	0.586975	30.442
ENST00000513909.5	728	478.000	0.000000	0.000
ENST00000505514.5	1089	839.000	0.000000	0.000
ENST00000513083.5	540	290.000	0.000000	0.000
ENST00000514021.1	436	186.000	0.173496	4.184
ENST00000906838.1	4213	3963.000	0.000000	0.000
ENST00000906839.1	1502	1252.000	5.420061	879.831
ENST00000906840.1	1465	1215.000	1.723016	271.429
ENST00000906841.1	1247	997.000	0.000000	0.000
ENST00000906842.1	1415	1165.000	4.257619	643.107
ENST00000906843.1	1339	1089.000	0.363389	51.309
ENST00000906844.1	1300	1050.000	0.000000	0.000
ENST00000906845.1	1278	1028.000	0.000000	0.000
ENST00000915594.1	1521	1271.000	4.434975	730.848
ENST00000546390.2	1430	1180.000	0.000000	0.000
ENST00000652304.1	2614	2364.000	0.071184	21.818
ENST00000648442.1	936	686.000	0.193145	17.179
ENST00000650166.1	555	305.000	0.000000	0.000
ENST00000555551.1	995	745.000	0.083116	8.028
ENST00000648304.1	2246	1996.000	0.041782	10.813
ENST00000338146.7	10769	10519.000	0.412155	562.115
ENST00000489150.5	810	560.000	0.000000	0.000
ENST00000468277.5	1180	930.000	0.000000	0.000
ENST00000415830.2	524	274.000	0.000000	0.000
ENST00000264824.5	1481	1231.000	0.000000	0.000
ENST00000590974.1	902	652.000	0.000000	0.000
ENST00000590120.1	1547	1297.000	0.000000	0.000
ENST00000892171.1	1779	1529.000	0.005199	1.031
ENST00000892172.1	1219	969.000	0.000000	0.000
ENST00000892173.1	1183	933.000	0.000000	0.000
ENST00000377899.5	4674	4424.000	0.000000	0.000
ENST00000262545.7	4691	4441.000	0.000000	0.000
ENST00000536609.1	2275	2025.000	0.000000	0.000
ENST00000470007.1	586	336.000	0.000000	0.000
ENST00000459871.1	2825	2575.000	0.002998	1.001
ENST00000947703.1	2534	2263.000	0.000000	0.000
ENST00000947704.1	2234	1984.000	0.000000	0.000
ENST00000947705.1	2166	1916.000	0.000000	0.000
ENST00000383601.6	3198	2948.000	0.000000	0.000
ENST00000383602.6	3187	2937.000	0.000000	0.000
ENST00000457154.5	708	458.000	0.000000	0.000
ENST00000400644.5	3249	2999.000	0.000000	0.000
ENST00000447077.5	1013	763.000	0.000000	0.000
ENST00000424571.5	1003	753.000	0.000000	0.000
ENST00000383603.8	3535	3285.000	0.000000	0.000
ENST00000550282.5	3338	3088.000	0.000000	0.000
ENST00000368457.3	3180	2930.000	1.296405	492.492
ENST00000368456.1	1306	1056.000	0.000000	0.000
ENST00000483463.1	594	344.000	0.365594	16.306
ENST00000484180.1	1057	807.000	0.000000	0.000
ENST00000461246.1	705	455.000	0.000000	0.000
ENST00000013222.5	2559	2309.000	0.976017	292.194
ENST00000409539.1	803	553.000	0.000000	0.000
ENST00000298097.8	3771	3521.000	0.524876	239.614
ENST00000554190.1	534	284.000	0.000000	0.000
ENST00000554932.1	405	155.000	0.000000	0.000
ENST00000934503.1	2911	2661.000	0.366321	126.386
ENST00000360565.8	4222	3972.000	0.000000	0.000
ENST00000598359.5	662	412.000	0.000000	0.000
ENST00000601038.5	491	241.000	0.142254	4.445
ENST00000595242.3	463	213.000	0.000000	0.000
ENST00000892599.1	4233	3983.000	0.419241	216.504
ENST00000892600.1	4226	3976.000	0.000000	0.000
ENST00000892601.1	4206	3956.000	0.041043	21.051
ENST00000274278.8	4918	4668.000	0.000000	0.000
ENST00000515801.5	5002	4752.000	0.000000	0.000
ENST00000503189.5	1902	1652.000	0.000000	0.000
ENST00000507113.5	1650	1400.000	0.000000	0.000
ENST00000513233.1	556	306.000	0.000000	0.000
ENST00000625798.2	3097	2847.000	0.000000	0.000
ENST00000333811.5	1114	864.000	0.000000	0.000
ENST00000876682.1	2758	2508.000	0.000000	0.000
ENST00000876683.1	1966	1716.000	0.000000	0.000
ENST00000396020.7	7062	6812.000	0.151614	133.907
ENST00000245458.11	295	46.972	3859.616429	23505.541
ENST00000556230.2	677	427.000	91.792959	5081.920
ENST00000557367.2	499	249.000	4.221136	136.276
ENST00000557111.5	488	238.000	1.707608	52.693
ENST00000554075.2	844	594.000	0.226609	17.452
ENST00000557519.1	333	83.038	249.734556	2688.714
ENST00000539688.1	1690	1440.000	0.110116	20.559
ENST00000935321.1	332	82.043	37.780741	401.886
ENST00000935322.1	348	98.004	46.292830	588.233
ENST00000485982.5	2494	2244.000	0.000000	0.000
ENST00000368424.4	2419	2169.000	0.000000	0.000
ENST00000368423.5	2087	1837.000	0.000000	0.000
ENST00000467991.2	587	337.000	0.000000	0.000
ENST00000498036.1	524	274.000	0.000000	0.000
ENST00000637215.1	2724	2474.000	0.000000	0.000
ENST00000638035.1	1849	1599.000	0.000000	0.000
ENST00000636488.1	3908	3658.000	0.000000	0.000
ENST00000416382.6	6894	6644.000	0.000000	0.000
ENST00000631460.1	5538	5288.000	0.139237	95.463
ENST00000633200.1	1496	1246.000	0.000000	0.000
ENST00000631816.1	1803	1553.000	0.000000	0.000
ENST00000633077.2	9406	9156.000	0.000000	0.000
ENST00000542579.5	7982	7732.000	0.009905	9.930
ENST00000632065.1	1952	1702.000	0.000000	0.000
ENST00000632728.1	3827	3577.000	0.000000	0.000
ENST00000399850.7	7085	6835.000	0.000000	0.000
ENST00000417956.6	8044	7794.000	0.000000	0.000
ENST00000608830.5	1892	1642.000	0.000000	0.000
ENST00000609870.5	1549	1299.000	0.000000	0.000
ENST00000609692.5	2210	1960.000	0.073221	18.607
ENST00000354897.3	1754	1504.000	0.000000	0.000
ENST00000904654.1	4028	3778.000	0.000000	0.000
ENST00000904655.1	1771	1521.000	0.000000	0.000
ENST00000408890.6	1293	1043.000	0.000000	0.000
ENST00000361484.5	2344	2094.000	0.000000	0.000
ENST00000539664.3	4973	4723.000	0.000000	0.000
ENST00000490531.3	4836	4586.000	0.000000	0.000
ENST00000460409.1	328	78.072	0.000000	0.000
ENST00000454306.6	6861	6600.000	0.330952	283.204
ENST00000432252.1	6893	6632.000	0.285561	245.547
ENST00000479603.1	732	482.000	0.000000	0.000
ENST00000487457.1	1071	821.000	0.851414	90.631
ENST00000468007.5	1118	857.000	0.000000	0.000
ENST00000496185.1	1015	754.000	0.000000	0.000
ENST00000498603.5	587	337.000	4.091471	178.772
ENST00000223641.5	564	314.000	158.435826	6450.206
ENST00000481573.1	687	437.000	0.721971	40.906
ENST00000926713.1	460	210.000	0.481681	13.115
ENST00000535034.6	3025	2775.000	0.000000	0.000
ENST00000552032.7	3590	3340.000	0.000000	0.000
ENST00000547771.6	3465	3215.000	0.026389	11.000
ENST00000299350.5	820	570.000	0.000000	0.000
ENST00000525273.5	1895	1645.000	0.006277	1.339
ENST00000295542.6	2279	2029.000	0.000000	0.000
ENST00000423025.6	2199	1949.000	0.022403	5.661
ENST00000368420.1	866	616.000	0.000000	0.000
ENST00000368419.2	2207	1957.000	0.000000	0.000
ENST00000429591.4	4358	4108.000	0.072630	38.684
ENST00000466630.5	2591	2341.000	0.000000	0.000
ENST00000411863.2	3620	3370.000	0.044999	19.662
ENST00000484120.1	489	239.000	0.000000	0.000
ENST00000482436.1	537	287.000	0.000000	0.000
ENST00000633730.1	2065	1815.000	0.179817	42.315
ENST00000493368.5	1136	886.000	1.695858	194.811
ENST00000318158.11	1250	1000.000	7.767117	1007.049
ENST00000460882.5	1080	830.000	0.409152	44.030
ENST00000487399.5	952	702.000	0.000000	0.000
ENST00000377824.8	1844	1594.000	0.000000	0.000
ENST00000491488.5	602	352.000	0.000000	0.000
ENST00000607784.1	1704	1454.000	0.000000	0.000
ENST00000497693.1	4762	4512.000	0.012674	7.414
ENST00000480596.5	1893	1643.000	0.000000	0.000
ENST00000494290.1	1593	1343.000	0.000000	0.000
ENST00000482603.1	597	347.000	2.281886	102.663
ENST00000512404.2	370	120.000	0.064273	1.000
ENST00000874641.1	1386	1136.000	3.943595	580.846
ENST00000874642.1	1267	1017.000	0.000000	0.000
ENST00000874643.1	1108	858.000	0.957132	106.476
ENST00000874644.1	828	578.000	0.942005	70.595
ENST00000874645.1	1206	956.000	0.000000	0.000
ENST00000874646.1	1361	1111.000	0.000000	0.000
ENST00000874647.1	1256	1006.000	0.000000	0.000
ENST00000874648.1	893	643.000	0.125199	10.438
ENST00000874649.1	1305	1055.000	0.000000	0.000
ENST00000874650.1	1174	924.000	0.000000	0.000
ENST00000926738.1	634	384.000	1.644862	81.894
ENST00000926739.1	719	469.000	0.000000	0.000
ENST00000926740.1	759	509.000	0.000000	0.000
ENST00000926741.1	432	182.000	3.999817	94.385
ENST00000425827.5	474	224.000	0.179941	5.226
ENST00000439995.5	478	228.000	0.000000	0.000
ENST00000652580.1	3348	3098.000	0.100064	40.193
ENST00000343979.6	3601	3351.000	0.505772	219.745
ENST00000418338.1	565	315.000	0.000000	0.000
ENST00000464860.1	3579	3329.000	0.000000	0.000
ENST00000476676.1	455	205.000	0.000000	0.000
ENST00000892745.1	2033	1783.000	0.000000	0.000
ENST00000559043.2	6390	6140.000	0.128399	102.217
ENST00000361246.7	6844	6594.000	0.000000	0.000
ENST00000560492.1	646	396.000	0.000000	0.000
ENST00000559790.1	713	463.000	0.000000	0.000
ENST00000559245.1	738	488.000	0.000000	0.000
ENST00000558867.1	635	385.000	0.000000	0.000
ENST00000634889.1	507	257.000	0.000000	0.000
ENST00000558321.5	528	278.000	0.000000	0.000
ENST00000561271.1	572	322.000	0.000000	0.000
ENST00000901190.1	6673	6423.000	0.046571	38.783
ENST00000901191.1	6573	6323.000	0.000000	0.000
ENST00000935623.1	6399	6149.000	0.000000	0.000
ENST00000402452.5	1707	1457.000	0.000000	0.000
ENST00000409241.5	1808	1558.000	0.000000	0.000
ENST00000246108.3	492	242.000	0.000000	0.000
ENST00000477283.1	563	313.000	0.000000	0.000
ENST00000683101.1	3216	2966.000	0.000000	0.000
ENST00000947764.1	3119	2869.000	0.002689	1.000
ENST00000269499.10	5937	5687.000	0.022659	16.707
ENST00000588676.1	1877	1627.000	0.036054	7.605
ENST00000585873.5	5652	5402.000	0.000000	0.000
ENST00000591632.5	608	358.000	0.000000	0.000
ENST00000621048.4	704	454.000	0.109138	6.424
ENST00000586834.1	4765	4515.000	0.000000	0.000
ENST00000591435.5	455	205.000	0.070880	1.884
ENST00000585949.1	2429	2179.000	0.103989	29.379
ENST00000587612.1	353	103.002	0.000000	0.000
ENST00000591145.1	673	423.000	0.000000	0.000
ENST00000590840.1	2376	2126.000	0.000000	0.000
ENST00000963441.1	4190	3940.000	0.000000	0.000
ENST00000508941.5	562	312.000	0.000000	0.000
ENST00000511031.1	515	265.000	0.000000	0.000
ENST00000515665.1	551	301.000	0.115005	4.488
ENST00000303115.8	4584	4334.000	0.000000	0.000
ENST00000514217.5	1287	1037.000	0.000000	0.000
ENST00000506850.5	1004	754.000	0.000000	0.000
ENST00000511982.1	612	362.000	0.000000	0.000
ENST00000509668.1	552	302.000	0.000000	0.000
ENST00000505093.1	917	667.000	0.000000	0.000
ENST00000505875.1	626	376.000	0.000000	0.000
ENST00000877114.1	1408	1148.000	0.000000	0.000
ENST00000424713.5	10084	9834.000	0.000000	0.000
ENST00000550539.2	2852	2602.000	0.000000	0.000
ENST00000442800.1	666	416.000	0.000000	0.000
ENST00000598809.5	605	355.000	0.000000	0.000
ENST00000595661.5	4828	4578.000	0.000000	0.000
ENST00000391821.6	4715	4465.000	0.000000	0.000
ENST00000445728.7	2833	2583.000	1.007446	337.393
ENST00000270617.8	4642	4392.000	0.221097	125.903
ENST00000601364.5	603	353.000	0.080919	3.704
ENST00000594968.1	475	225.000	0.000000	0.000
ENST00000599155.1	558	308.000	0.000000	0.000
ENST00000598802.1	1693	1443.000	0.010690	2.000
ENST00000892789.1	2960	2710.000	0.000000	0.000
ENST00000426595.1	1732	1482.000	0.060309	11.588
ENST00000406610.7	8492	8242.000	0.036496	39.000
ENST00000415947.1	1668	1418.000	0.000000	0.000
ENST00000471958.1	441	191.000	0.040381	1.000
ENST00000349953.7	3315	3065.000	0.000000	0.000
ENST00000351153.5	3411	3161.000	0.000000	0.000
ENST00000358768.6	3432	3182.000	0.000000	0.000
ENST00000489565.1	478	228.000	0.000000	0.000
ENST00000465890.1	575	325.000	0.000000	0.000
ENST00000494482.1	576	326.000	0.000000	0.000
ENST00000488622.1	972	722.000	0.000000	0.000
ENST00000333190.5	5823	5573.000	0.000000	0.000
ENST00000611114.1	3968	3718.000	0.000000	0.000
ENST00000268171.8	4247	3997.000	0.022874	11.854
ENST00000610579.4	4191	3941.000	0.000000	0.000
ENST00000680053.1	4287	4037.000	0.000000	0.000
ENST00000618099.4	4345	4095.000	0.000000	0.000
ENST00000681804.1	4189	3939.000	0.000000	0.000
ENST00000680687.1	4069	3819.000	0.000000	0.000
ENST00000681865.1	4118	3868.000	0.603949	302.885
ENST00000558794.1	844	594.000	0.154827	11.924
ENST00000560018.1	421	171.000	0.000000	0.000
ENST00000680086.1	1378	1128.000	0.131724	19.265
ENST00000853380.1	4223	3973.000	0.000000	0.000
ENST00000853381.1	4194	3944.000	0.000000	0.000
ENST00000853382.1	4385	4135.000	0.000000	0.000
ENST00000853383.1	4222	3972.000	0.044950	23.149
ENST00000853384.1	4667	4417.000	0.000000	0.000
ENST00000853385.1	4334	4084.000	0.000000	0.000
ENST00000853386.1	3819	3569.000	0.000000	0.000
ENST00000916022.1	4257	4007.000	0.000000	0.000
ENST00000916023.1	3990	3740.000	0.000000	0.000
ENST00000916024.1	3977	3727.000	0.000000	0.000
ENST00000916025.1	4010	3760.000	0.073689	35.924
ENST00000916026.1	3836	3586.000	0.000000	0.000
ENST00000916027.1	4171	3921.000	0.000000	0.000
ENST00000916028.1	5864	5614.000	0.000000	0.000
ENST00000916029.1	4318	4068.000	0.000000	0.000
ENST00000359276.9	3953	3703.000	0.000000	0.000
ENST00000380241.7	3526	3276.000	0.000000	0.000
ENST00000483053.1	521	271.000	0.595691	20.931
ENST00000455276.1	733	483.000	0.000000	0.000
ENST00000443824.5	4319	4069.000	0.000000	0.000
ENST00000870414.1	4022	3772.000	0.318723	155.875
ENST00000870415.1	3773	3523.000	0.000000	0.000
ENST00000870416.1	4062	3812.000	0.000000	0.000
ENST00000870417.1	4063	3813.000	0.000000	0.000
ENST00000870418.1	3875	3625.000	0.000000	0.000
ENST00000870419.1	3875	3625.000	0.000000	0.000
ENST00000870420.1	3890	3640.000	0.000000	0.000
ENST00000870421.1	4022	3772.000	0.000000	0.000
ENST00000870422.1	3750	3500.000	0.000000	0.000
ENST00000870423.1	2153	1903.000	0.000000	0.000
ENST00000870424.1	2197	1947.000	0.000000	0.000
ENST00000870425.1	2394	2144.000	0.000000	0.000
ENST00000870426.1	1769	1519.000	0.000000	0.000
ENST00000870427.1	2170	1920.000	0.000000	0.000
ENST00000870428.1	2260	2010.000	0.000000	0.000
ENST00000913871.1	4081	3831.000	0.000000	0.000
ENST00000913872.1	3556	3306.000	0.494740	212.066
ENST00000913873.1	3759	3509.000	0.262054	119.224
ENST00000913874.1	2131	1881.000	0.000000	0.000
ENST00000913875.1	2264	2014.000	0.000000	0.000
ENST00000913876.1	2051	1801.000	0.000000	0.000
ENST00000944979.1	3858	3608.000	0.000000	0.000
ENST00000944980.1	3793	3543.000	0.000000	0.000
ENST00000944981.1	3876	3626.000	0.000000	0.000
ENST00000944982.1	4004	3754.000	0.000000	0.000
ENST00000944983.1	2356	2106.000	0.000000	0.000
ENST00000944984.1	2171	1921.000	0.000000	0.000
ENST00000944985.1	2322	2072.000	0.000000	0.000
ENST00000944986.1	2411	2161.000	0.000000	0.000
ENST00000944987.1	2208	1958.000	0.000000	0.000
ENST00000944988.1	2278	2028.000	0.026260	6.905
ENST00000944989.1	2393	2143.000	0.000000	0.000
ENST00000630636.1	935	685.000	0.653750	58.062
ENST00000625258.1	192	8.045	0.000000	0.000
ENST00000566855.4	512	262.000	0.000000	0.000
ENST00000440767.3	664	414.000	0.000000	0.000
ENST00000622840.2	479	229.000	0.000000	0.000
ENST00000392441.8	2936	2686.000	0.000000	0.000
ENST00000341952.8	2479	2229.000	0.000000	0.000
ENST00000539171.1	331	81.049	0.000000	0.000
ENST00000253079.11	3301	3051.000	0.000000	0.000
ENST00000537566.5	3537	3287.000	0.001995	0.850
ENST00000399683.7	933	683.000	0.210349	18.627
ENST00000217195.12	1302	1052.000	0.292794	39.936
ENST00000379772.4	1252	1002.000	15.527121	2017.201
ENST00000399672.5	1734	1484.000	0.076549	14.729
ENST00000888333.1	1432	1182.000	0.000000	0.000
ENST00000888334.1	1355	1105.000	1.093494	156.664
ENST00000888335.1	1584	1334.000	0.038623	6.680
ENST00000888336.1	1451	1201.000	0.000000	0.000
ENST00000888337.1	1278	1028.000	0.000000	0.000
ENST00000936143.1	1279	1029.000	0.342583	45.706
ENST00000936144.1	1371	1121.000	0.000000	0.000
ENST00000936145.1	1365	1115.000	0.262215	37.907
ENST00000936146.1	1386	1136.000	0.127345	18.756
ENST00000936147.1	1515	1265.000	0.000000	0.000
ENST00000948129.1	1324	1074.000	0.652011	90.792
ENST00000430148.5	2011	1761.000	0.000000	0.000
ENST00000231454.6	815	565.000	0.000000	0.000
ENST00000462418.1	905	655.000	0.000000	0.000
ENST00000450655.1	276	32.649	0.000000	0.000
ENST00000877569.1	908	658.000	0.000000	0.000
ENST00000371839.6	2989	2739.000	0.003760	1.335
ENST00000416121.5	3938	3688.000	0.017929	8.573
ENST00000371838.5	1353	1103.000	0.067580	9.665
ENST00000371836.1	1454	1204.000	0.000000	0.000
ENST00000497451.1	625	375.000	0.000000	0.000
ENST00000429290.2	451	201.000	0.000000	0.000
ENST00000462574.1	625	375.000	0.000000	0.000
ENST00000391826.7	1795	1545.000	0.000000	0.000
ENST00000601717.5	2261	2011.000	0.000000	0.000
ENST00000341114.7	2349	2099.000	0.050188	13.659
ENST00000595948.5	2407	2157.000	0.000000	0.000
ENST00000593956.5	506	256.000	0.000000	0.000
ENST00000596022.5	747	497.000	0.000000	0.000
ENST00000597295.5	651	401.000	0.000000	0.000
ENST00000596011.1	714	464.000	0.000000	0.000
ENST00000892974.1	2447	2197.000	0.052738	15.023
ENST00000892975.1	1802	1552.000	0.000000	0.000
ENST00000651643.1	4210	3960.000	1.157277	594.187
ENST00000322247.7	4340	4090.000	0.027877	14.783
ENST00000402563.5	4240	3990.000	0.000000	0.000
ENST00000585785.1	1095	845.000	0.000000	0.000
ENST00000588475.1	1389	1139.000	0.495671	73.199
ENST00000589346.1	659	409.000	0.371904	19.722
ENST00000592976.5	1091	841.000	0.560104	61.074
ENST00000591269.1	1038	788.000	0.021132	2.159
ENST00000910032.1	1919	1669.000	0.000000	0.000
ENST00000963450.1	5052	4802.000	0.000000	0.000
ENST00000963451.1	4951	4701.000	0.000000	0.000
ENST00000963452.1	1849	1599.000	0.651254	135.017
ENST00000432641.3	952	702.000	152.541164	13884.004
ENST00000489852.1	360	110.001	3.686913	52.583
ENST00000360382.4	731	481.000	7.932197	494.685
ENST00000479853.1	774	524.000	3.484386	236.727
ENST00000396496.7	4283	4033.000	0.216748	113.338
ENST00000396499.5	3615	3365.000	0.000000	0.000
ENST00000460090.5	2273	2023.000	0.000000	0.000
ENST00000383374.6	2006	1756.000	0.172624	39.302
ENST00000511257.1	1735	1485.000	0.061754	11.890
ENST00000512045.5	3926	3676.000	0.061731	29.422
ENST00000877999.1	3631	3381.000	0.000000	0.000
ENST00000878000.1	3715	3465.000	0.008263	3.712
ENST00000878001.1	2472	2222.000	0.000000	0.000
ENST00000648827.1	654	404.000	0.000000	0.000
ENST00000371759.7	921	671.000	0.000000	0.000
ENST00000467127.5	747	497.000	0.000000	0.000
ENST00000474016.1	413	163.000	0.000000	0.000
ENST00000371079.6	5858	5608.000	0.000000	0.000
ENST00000371080.5	2305	2055.000	0.000000	0.000
ENST00000482426.1	900	650.000	0.000000	0.000
ENST00000413922.6	3635	3385.000	0.000000	0.000
ENST00000442870.5	1688	1438.000	0.000000	0.000
ENST00000453928.5	902	652.000	0.000000	0.000
ENST00000435066.5	807	557.000	0.000000	0.000
ENST00000451127.3	2616	2366.000	0.008061	2.473
ENST00000548638.5	508	258.000	0.183070	6.124
ENST00000906980.1	2817	2567.000	0.005705	1.899
ENST00000906981.1	2922	2672.000	0.000000	0.000
ENST00000935983.1	1261	1011.000	0.088071	11.545
ENST00000376750.6	1961	1711.000	0.000000	0.000
ENST00000383611.2	2161	1911.000	0.000000	0.000
ENST00000297203.3	1039	789.000	0.000000	0.000
ENST00000381346.9	2539	2289.000	5.937527	1762.146
ENST00000553384.5	1926	1647.000	0.000000	0.000
ENST00000553578.5	4035	3785.000	0.037214	18.263
ENST00000428130.6	1064	814.000	0.000000	0.000
ENST00000554731.1	888	638.000	0.000000	0.000
ENST00000554035.5	849	599.000	0.000000	0.000
ENST00000553816.5	1163	913.000	0.068126	8.064
ENST00000557273.5	562	312.000	0.000000	0.000
ENST00000557726.1	621	371.000	0.107627	5.177
ENST00000557331.1	553	303.000	0.047840	1.879
ENST00000556692.1	801	551.000	0.258133	18.441
ENST00000887830.1	1875	1625.000	0.000000	0.000
ENST00000887831.1	1911	1661.000	0.000000	0.000
ENST00000887832.1	1166	916.000	5.549734	659.110
ENST00000887833.1	1628	1349.000	0.000000	0.000
ENST00000887834.1	1925	1647.000	0.000000	0.000
ENST00000887835.1	1663	1413.000	0.000000	0.000
ENST00000936226.1	2528	2278.000	0.121689	35.941
ENST00000936227.1	1641	1362.000	0.000000	0.000
ENST00000493964.5	5247	4997.000	0.000000	0.000
ENST00000464311.5	2756	2506.000	0.000000	0.000
ENST00000682832.2	5355	5105.000	0.021270	14.079
ENST00000412120.2	1972	1722.000	0.040980	9.149
ENST00000493316.5	550	300.000	0.000000	0.000
ENST00000270720.11	4710	4460.000	0.016087	9.302
ENST00000468610.5	2585	2335.000	0.000000	0.000
ENST00000461752.3	540	290.000	0.049468	1.860
ENST00000378592.1	2145	1895.000	0.140186	34.443
ENST00000378590.4	441	191.000	0.000000	0.000
ENST00000398970.5	3675	3425.000	2.157495	958.078
ENST00000300574.3	3850	3600.000	0.585618	273.343
ENST00000574295.1	1391	1141.000	0.000000	0.000
ENST00000572145.1	830	580.000	0.436765	32.845
ENST00000409039.8	13987	13737.000	0.002818	5.018
ENST00000673944.1	14039	13789.000	0.000000	0.000
ENST00000638045.1	13678	13428.000	0.000000	0.000
ENST00000467219.5	3422	3172.000	0.000000	0.000
ENST00000447853.2	3211	2961.000	0.000000	0.000
ENST00000538983.1	448	198.000	0.000000	0.000
ENST00000231121.3	1701	1451.000	0.000000	0.000
ENST00000878293.1	1830	1580.000	0.000000	0.000
ENST00000251047.6	4824	4574.000	2.969850	1761.251
ENST00000592562.1	576	326.000	0.000000	0.000
ENST00000587918.1	678	428.000	0.000000	0.000
ENST00000587940.1	442	192.000	0.149508	3.722
ENST00000587561.1	1181	931.000	0.480721	58.027
ENST00000904707.1	4824	4574.000	0.000000	0.000
ENST00000963587.1	3740	3490.000	0.000000	0.000
ENST00000680778.1	6995	6745.000	0.000000	0.000
ENST00000679595.1	9855	9605.000	0.000000	0.000
ENST00000651671.1	9568	9318.000	0.047728	57.661
ENST00000681454.1	8966	8716.000	0.127110	143.644
ENST00000680668.1	9454	9204.000	0.000000	0.000
ENST00000681135.1	9649	9399.000	0.000000	0.000
ENST00000680218.1	9448	9198.000	0.000000	0.000
ENST00000680003.1	5627	5377.000	0.774136	539.694
ENST00000679969.1	5891	5641.000	0.000000	0.000
ENST00000680924.1	9525	9275.000	0.000000	0.000
ENST00000680133.1	9379	9129.000	0.000000	0.000
ENST00000681298.1	6108	5858.000	0.000000	0.000
ENST00000645828.1	3719	3469.000	0.000000	0.000
ENST00000680882.1	567	317.000	0.000000	0.000
ENST00000646957.2	506	256.000	0.000000	0.000
ENST00000491649.2	799	549.000	0.000000	0.000
ENST00000927794.1	9249	8999.000	0.000000	0.000
ENST00000342788.9	12097	11847.000	0.000000	0.000
ENST00000436443.5	12084	11834.000	0.000000	0.000
ENST00000260943.11	4193	3943.000	0.000000	0.000
ENST00000484594.5	2680	2430.000	0.000000	0.000
ENST00000463121.1	309	59.592	0.000000	0.000
ENST00000484474.1	582	332.000	0.000000	0.000
ENST00000435846.1	569	319.000	0.000000	0.000
ENST00000459774.1	444	194.000	0.000000	0.000
ENST00000573619.1	759	509.000	0.000000	0.000
ENST00000503005.2	1278	1028.000	0.020214	2.694
ENST00000513146.1	763	513.000	0.405365	26.962
ENST00000611618.1	3466	3216.000	0.216125	90.118
ENST00000688015.1	2856	2606.000	0.000000	0.000
ENST00000691252.1	2549	2299.000	0.000000	0.000
ENST00000686030.1	3197	2947.000	0.000000	0.000
ENST00000685507.1	2452	2202.000	0.000000	0.000
ENST00000510796.2	2801	2551.000	0.000000	0.000
ENST00000612671.1	4753	4503.000	0.371982	217.178
ENST00000514805.1	1727	1477.000	0.000000	0.000
ENST00000880616.1	3778	3528.000	0.319060	145.946
ENST00000222390.11	5834	5584.000	0.000000	0.000
ENST00000457544.7	2703	2453.000	0.000000	0.000
ENST00000444829.7	1201	951.000	0.000000	0.000
ENST00000453411.6	1144	894.000	0.000000	0.000
ENST00000423064.7	2021	1771.000	0.000000	0.000
ENST00000465234.2	867	617.000	0.000000	0.000
ENST00000354224.10	1425	1175.000	0.000000	0.000
ENST00000643024.1	2550	2300.000	0.000000	0.000
ENST00000453018.1	721	471.000	0.000000	0.000
ENST00000412881.5	590	340.000	0.000000	0.000
ENST00000421558.1	545	295.000	0.000000	0.000
ENST00000310389.6	10826	10576.000	0.047098	64.583
ENST00000507151.1	365	115.000	0.000000	0.000
ENST00000514533.1	258	22.871	0.000000	0.000
ENST00000503175.1	380	130.000	0.000000	0.000
ENST00000881660.1	2779	2529.000	0.000000	0.000
ENST00000575801.5	2681	2431.000	0.281529	88.736
ENST00000336868.8	3045	2795.000	0.000000	0.000
ENST00000571281.1	1047	797.000	0.000000	0.000
ENST00000571684.5	1159	909.000	0.000000	0.000
ENST00000537628.6	1340	1090.000	0.000000	0.000
ENST00000574018.1	508	258.000	0.000000	0.000
ENST00000575455.5	914	664.000	0.000000	0.000
ENST00000577098.5	659	409.000	0.000000	0.000
ENST00000571338.1	586	336.000	0.000000	0.000
ENST00000575171.1	544	294.000	0.000000	0.000
ENST00000576991.1	545	295.000	0.051616	1.974
ENST00000650865.2	8729	8479.000	0.027990	30.771
ENST00000652191.1	1850	1600.000	0.150612	31.244
ENST00000578189.1	5034	4784.000	0.000000	0.000
ENST00000383605.6	1868	1618.000	0.419116	87.923
ENST00000383619.7	1854	1604.000	0.000000	0.000
ENST00000478740.5	1782	1532.000	0.000000	0.000
ENST00000376822.6	1334	1084.000	0.000000	0.000
ENST00000462536.5	1766	1516.000	0.000000	0.000
ENST00000461996.5	1334	1084.000	0.000000	0.000
ENST00000492107.1	1352	1102.000	0.000000	0.000
ENST00000616730.3	5436	5186.000	0.180514	121.376
ENST00000638354.1	1257	1007.000	0.000000	0.000
ENST00000639891.1	975	725.000	0.000000	0.000
ENST00000549224.3	1611	1361.000	0.000000	0.000
ENST00000353963.7	2303	2053.000	0.000000	0.000
ENST00000348729.8	2296	2046.000	0.000000	0.000
ENST00000504513.1	406	156.000	0.000000	0.000
ENST00000506512.1	560	310.000	0.000000	0.000
ENST00000503919.1	559	309.000	0.000000	0.000
ENST00000502863.1	583	333.000	0.000000	0.000
ENST00000508270.1	509	259.000	0.000000	0.000
ENST00000882127.1	2347	2097.000	0.000000	0.000
ENST00000882128.1	2330	2080.000	0.000000	0.000
ENST00000882129.1	1866	1616.000	0.000000	0.000
ENST00000376447.4	5585	5335.000	0.000000	0.000
ENST00000340717.4	1765	1515.000	2.259003	443.731
ENST00000873431.1	5563	5313.000	0.000000	0.000
ENST00000873432.1	5448	5198.000	0.000000	0.000
ENST00000873433.1	5369	5119.000	0.000000	0.000
ENST00000873434.1	2457	2207.000	0.000000	0.000
ENST00000928035.1	5681	5431.000	0.000000	0.000
ENST00000415079.6	4073	3823.000	0.000000	0.000
ENST00000471831.1	721	471.000	0.000000	0.000
ENST00000486378.5	3429	3179.000	0.000000	0.000
ENST00000462929.5	2228	1978.000	0.000000	0.000
ENST00000487675.1	552	302.000	0.000000	0.000
ENST00000480082.1	2000	1750.000	0.000000	0.000
ENST00000546854.5	3609	3359.000	0.000000	0.000
ENST00000551709.2	4064	3814.000	0.000000	0.000
ENST00000704363.1	3087	2837.000	0.000000	0.000
ENST00000687212.1	6020	5770.000	0.000000	0.000
ENST00000697700.2	3096	2846.000	0.000000	0.000
ENST00000262811.10	5896	5646.000	0.122587	89.738
ENST00000608648.1	1760	1510.000	0.000000	0.000
ENST00000697701.1	6112	5862.000	0.000000	0.000
ENST00000697702.1	6239	5989.000	0.000000	0.000
ENST00000601226.2	451	201.000	0.000000	0.000
ENST00000609494.1	354	104.002	0.000000	0.000
ENST00000609076.1	449	199.000	0.000000	0.000
ENST00000893415.1	5967	5717.000	0.000000	0.000
ENST00000893416.1	5942	5692.000	0.000000	0.000
ENST00000893417.1	5971	5721.000	0.000000	0.000
ENST00000332142.10	4262	4012.000	0.000000	0.000
ENST00000328032.8	2434	2184.000	0.000000	0.000
ENST00000477019.1	1296	1046.000	0.000000	0.000
ENST00000374935.7	5567	5317.000	0.178174	122.829
ENST00000264211.13	5793	5543.000	0.177713	127.719
ENST00000685872.1	6528	6278.000	0.000000	0.000
ENST00000602326.6	6397	6147.000	0.000000	0.000
ENST00000686579.1	6631	6381.000	0.000000	0.000
ENST00000681717.1	5993	5743.000	0.071310	53.098
ENST00000681767.1	5884	5634.000	0.000000	0.000
ENST00000684485.1	7832	7582.000	0.000000	0.000
ENST00000688741.1	6064	5814.000	0.000000	0.000
ENST00000400422.6	5762	5499.000	0.000000	0.000
ENST00000435383.2	1597	1347.000	0.000000	0.000
ENST00000634879.2	5325	5075.000	0.000000	0.000
ENST00000693470.1	5688	5438.000	0.000000	0.000
ENST00000685814.1	5344	5094.000	0.000000	0.000
ENST00000374933.3	1136	886.000	0.023475	2.697
ENST00000485722.1	449	199.000	0.000000	0.000
ENST00000356916.7	2179	1929.000	0.000000	0.000
ENST00000682284.1	2088	1838.000	0.078293	18.658
ENST00000438975.5	1270	1020.000	0.000000	0.000
ENST00000411888.5	1122	872.000	0.000000	0.000
ENST00000476088.1	406	156.000	0.000000	0.000
ENST00000463775.1	711	461.000	0.000000	0.000
ENST00000634778.1	1343	1093.000	0.070565	10.000
ENST00000615618.1	3434	3184.000	0.156010	64.405
ENST00000617869.4	3294	3044.000	0.000000	0.000
ENST00000285420.8	3298	3048.000	0.000000	0.000
ENST00000522894.5	1631	1381.000	0.000000	0.000
ENST00000404789.8	3148	2898.000	0.000000	0.000
ENST00000524027.5	1330	1080.000	0.000000	0.000
ENST00000910621.1	3287	3037.000	0.000000	0.000
ENST00000910622.1	3103	2853.000	0.757694	280.276
ENST00000921578.1	2889	2639.000	1.152440	394.319
ENST00000508900.2	3329	3079.000	0.000000	0.000
ENST00000684159.1	7266	7016.000	0.000000	0.000
ENST00000682513.1	11473	11223.000	0.007907	11.505
ENST00000512123.4	15871	15621.000	0.034155	69.176
ENST00000502446.6	2871	2621.000	0.000000	0.000
ENST00000325942.11	7217	6967.000	0.000000	0.000
ENST00000508909.5	2297	2047.000	0.133075	35.319
ENST00000683711.1	1905	1655.000	0.000000	0.000
ENST00000682583.1	1657	1407.000	0.021927	4.000
ENST00000510944.3	2125	1875.000	0.000000	0.000
ENST00000915768.1	15601	15351.000	0.000000	0.000
ENST00000378494.8	1512	1262.000	3.348883	547.961
ENST00000402247.5	665	415.000	0.000000	0.000
ENST00000407131.5	652	402.000	0.000000	0.000
ENST00000403853.7	1114	864.000	0.474797	53.188
ENST00000454433.5	843	593.000	0.482175	37.072
ENST00000477623.1	572	322.000	0.000000	0.000
ENST00000428929.5	401	151.000	0.959161	18.778
ENST00000428993.1	526	276.000	0.000000	0.000
ENST00000477830.1	553	303.000	0.000000	0.000
ENST00000376075.4	669	419.000	0.000000	0.000
ENST00000490030.1	338	88.019	0.000000	0.000
ENST00000890502.1	700	450.000	0.000000	0.000
ENST00000890503.1	588	338.000	0.000000	0.000
ENST00000948152.1	730	480.000	0.000000	0.000
ENST00000948153.1	505	255.000	0.000000	0.000
ENST00000644925.1	1017	767.000	0.000000	0.000
ENST00000619403.4	3823	3573.000	0.000000	0.000
ENST00000587601.5	572	322.000	0.000000	0.000
ENST00000502059.7	2371	2121.000	0.000000	0.000
ENST00000321925.9	3917	3667.000	0.000000	0.000
ENST00000415427.7	1554	1304.000	0.000000	0.000
ENST00000589322.7	976	726.000	0.000000	0.000
ENST00000586951.6	1496	1246.000	0.000000	0.000
ENST00000535474.5	1048	798.000	0.000000	0.000
ENST00000402943.6	1390	1140.000	0.000000	0.000
ENST00000588179.6	1684	1434.000	0.000000	0.000
ENST00000586056.5	552	302.000	0.000000	0.000
ENST00000436407.7	2264	2014.000	0.000000	0.000
ENST00000590246.6	561	311.000	0.000000	0.000
ENST00000586142.5	2846	2596.000	0.000000	0.000
ENST00000589700.5	1022	772.000	0.000000	0.000
ENST00000590377.1	779	529.000	0.000000	0.000
ENST00000591642.1	565	315.000	0.000000	0.000
ENST00000586854.1	577	327.000	0.000000	0.000
ENST00000591541.2	554	304.000	0.000000	0.000
ENST00000899336.1	3953	3703.000	0.000000	0.000
ENST00000899337.1	2982	2732.000	0.000000	0.000
ENST00000899338.1	3060	2810.000	0.000000	0.000
ENST00000899339.1	2705	2455.000	0.000000	0.000
ENST00000899340.1	2761	2511.000	0.000000	0.000
ENST00000899341.1	1870	1620.000	0.000000	0.000
ENST00000899342.1	1933	1683.000	0.000000	0.000
ENST00000964132.1	2700	2450.000	0.000000	0.000
ENST00000256366.6	7057	6807.000	0.859833	758.858
ENST00000554216.1	902	652.000	0.223893	18.927
ENST00000863002.1	4455	4205.000	0.000000	0.000
ENST00000863003.1	1420	1170.000	0.000000	0.000
ENST00000863004.1	1288	1038.000	0.878647	118.250
ENST00000863005.1	1491	1241.000	0.405649	65.270
ENST00000936942.1	3775	3525.000	0.004987	2.279
ENST00000439388.6	3215	2965.000	0.000000	0.000
ENST00000371872.8	3344	3094.000	0.000000	0.000
ENST00000371868.5	2266	2016.000	0.110564	28.900
ENST00000469828.1	432	182.000	0.000000	0.000
ENST00000427237.6	1957	1707.000	0.000000	0.000
ENST00000371867.5	1326	1076.000	0.000000	0.000
ENST00000298628.6	1484	1234.000	0.006246	0.999
ENST00000859362.1	3450	3200.000	0.058087	24.100
ENST00000859363.1	3467	3217.000	0.000000	0.000
ENST00000859364.1	3482	3232.000	0.000000	0.000
ENST00000859365.1	3370	3120.000	0.000000	0.000
ENST00000859366.1	3541	3291.000	0.000000	0.000
ENST00000859367.1	3378	3128.000	0.000000	0.000
ENST00000859368.1	3217	2967.000	0.000000	0.000
ENST00000859369.1	3265	3015.000	0.000000	0.000
ENST00000859370.1	3306	3056.000	0.000000	0.000
ENST00000859371.1	3126	2876.000	0.000000	0.000
ENST00000859372.1	3226	2976.000	0.000000	0.000
ENST00000859373.1	3191	2941.000	0.000000	0.000
ENST00000859374.1	3246	2996.000	0.000000	0.000
ENST00000859375.1	3310	3060.000	0.000000	0.000
ENST00000928146.1	2742	2492.000	0.000000	0.000
ENST00000616317.5	10013	9763.000	0.000000	0.000
ENST00000614428.4	9554	9304.000	0.000000	0.000
ENST00000613146.4	3974	3724.000	0.000000	0.000
ENST00000615229.4	1468	1218.000	0.000000	0.000
ENST00000614789.4	662	412.000	0.000000	0.000
ENST00000617548.1	1063	813.000	0.000000	0.000
ENST00000616352.4	1626	1376.000	0.000000	0.000
ENST00000612007.1	451	201.000	0.000000	0.000
ENST00000618351.1	716	466.000	0.000000	0.000
ENST00000466933.1	667	417.000	0.545410	29.488
ENST00000471352.5	785	535.000	0.000000	0.000
ENST00000467101.5	2814	2549.000	0.060254	19.913
ENST00000370823.8	3747	3497.000	1.239511	562.001
ENST00000448254.1	727	477.000	0.000000	0.000
ENST00000472005.5	566	316.000	0.000000	0.000
ENST00000466099.1	805	555.000	0.000000	0.000
ENST00000461411.1	973	723.000	0.280608	26.304
ENST00000471962.1	638	388.000	0.126439	6.361
ENST00000488748.1	590	340.000	1.221783	53.860
ENST00000881344.1	3040	2775.000	0.219166	78.854
ENST00000881345.1	3026	2776.000	0.067621	24.338
ENST00000881346.1	2827	2577.000	0.000000	0.000
ENST00000881347.1	2744	2494.000	0.000000	0.000
ENST00000881348.1	1530	1280.000	0.000000	0.000
ENST00000881349.1	1425	1175.000	0.000000	0.000
ENST00000931516.1	2836	2586.000	0.000000	0.000
ENST00000931517.1	1478	1228.000	0.000000	0.000
ENST00000948274.1	2822	2572.000	0.000000	0.000
ENST00000948275.1	1496	1246.000	2.064761	333.563
ENST00000948276.1	3586	3336.000	0.068349	29.563
ENST00000260653.5	2713	2463.000	0.003131	1.000
ENST00000361389.8	1010	760.000	0.210812	20.773
ENST00000553838.5	1132	882.000	0.000000	0.000
ENST00000554279.5	795	545.000	0.000000	0.000
ENST00000557639.5	873	623.000	0.000000	0.000
ENST00000349555.7	867	617.000	0.203023	16.241
ENST00000553770.1	563	313.000	0.000000	0.000
ENST00000216465.10	1186	936.000	9.881365	1199.177
ENST00000553431.5	848	598.000	0.000000	0.000
ENST00000556627.5	919	669.000	0.000000	0.000
ENST00000557053.5	580	330.000	0.000000	0.000
ENST00000553268.5	551	301.000	0.000000	0.000
ENST00000554846.5	714	464.000	0.000000	0.000
ENST00000393734.5	1424	1174.000	0.000000	0.000
ENST00000556914.5	530	280.000	0.000000	0.000
ENST00000555093.1	5356	5106.000	0.027795	18.401
ENST00000553586.5	979	729.000	0.000000	0.000
ENST00000555583.1	564	314.000	0.000000	0.000
ENST00000554381.1	729	479.000	0.000000	0.000
ENST00000555208.1	2338	2088.000	0.031132	8.428
ENST00000860516.1	1057	807.000	0.000000	0.000
ENST00000860517.1	1020	770.000	0.000000	0.000
ENST00000937391.1	859	609.000	0.000000	0.000
ENST00000937392.1	1087	837.000	0.000000	0.000
ENST00000937393.1	1048	798.000	0.000000	0.000
ENST00000937394.1	876	626.000	0.000000	0.000
ENST00000428675.6	6696	6446.000	0.000000	0.000
ENST00000435320.1	6665	6415.000	0.000000	0.000
ENST00000487695.6	3083	2833.000	0.000000	0.000
ENST00000625084.1	236	15.266	0.000000	0.000
ENST00000472193.1	1195	945.000	0.000000	0.000
ENST00000618656.2	712	462.000	14.505817	868.910
ENST00000676461.1	4108	3858.000	0.000000	0.000
ENST00000519807.5	1826	1576.000	0.875454	178.888
ENST00000678039.1	4106	3856.000	0.081357	40.675
ENST00000676918.1	4711	4461.000	0.028981	16.762
ENST00000678683.1	1479	1195.000	44.663236	6920.041
ENST00000524349.5	752	502.000	3.737585	243.268
ENST00000520490.1	402	152.000	1.557267	30.690
ENST00000009589.8	519	269.000	802.898711	28002.939
ENST00000520627.1	423	173.000	0.000000	0.000
ENST00000521262.5	650	400.000	15.497051	803.710
ENST00000523936.5	899	649.000	0.339130	28.537
ENST00000519606.5	424	174.000	0.000000	0.000
ENST00000521289.5	737	487.000	0.000000	0.000
ENST00000518875.5	671	421.000	0.000000	0.000
ENST00000519369.1	824	574.000	0.557013	41.454
ENST00000921826.1	508	258.000	0.551283	18.441
ENST00000921827.1	494	244.000	0.516729	16.347
ENST00000921828.1	349	99.004	0.000000	0.000
ENST00000921829.1	231	14.032	1094.435841	1991.100
ENST00000921830.1	216	11.099	0.000000	0.000
ENST00000647531.1	3384	3134.000	0.000000	0.000
ENST00000645446.1	3353	3103.000	0.000000	0.000
ENST00000325631.10	4423	4173.000	0.243177	131.571
ENST00000454295.6	4376	4126.000	0.000000	0.000
ENST00000515844.1	576	326.000	0.000000	0.000
ENST00000512803.5	1908	1658.000	0.000000	0.000
ENST00000413223.3	1581	1331.000	0.000000	0.000
ENST00000436532.7	1736	1486.000	0.000000	0.000
ENST00000882644.1	4592	4329.000	0.000000	0.000
ENST00000882645.1	4435	4172.000	0.025324	13.698
ENST00000882646.1	4835	4572.000	0.000000	0.000
ENST00000882647.1	4802	4552.000	0.000000	0.000
ENST00000882648.1	4950	4700.000	0.052821	32.188
ENST00000329321.4	2576	2326.000	0.071785	21.649
ENST00000470071.1	2013	1763.000	0.075908	17.351
ENST00000262865.10	2153	1903.000	0.000000	0.000
ENST00000418004.6	1920	1670.000	0.000000	0.000
ENST00000451435.1	2857	2607.000	0.000000	0.000
ENST00000716802.1	2000	1750.000	0.000000	0.000
ENST00000642449.2	1841	1591.000	0.000000	0.000
ENST00000417318.3	1082	832.000	0.000000	0.000
ENST00000489102.2	794	544.000	0.000000	0.000
ENST00000489039.1	515	265.000	0.000000	0.000
ENST00000490381.1	318	68.234	0.000000	0.000
ENST00000948435.1	1758	1508.000	0.000000	0.000
ENST00000440612.5	1695	1445.000	0.162834	30.507
ENST00000402550.5	1575	1325.000	0.711426	122.218
ENST00000640154.2	978	728.000	0.000000	0.000
ENST00000402394.6	1931	1681.000	2.589578	564.400
ENST00000405600.5	1346	1096.000	0.082288	11.693
ENST00000312734.8	1610	1360.000	0.453763	80.013
ENST00000404694.3	1376	1126.000	0.000000	0.000
ENST00000467539.1	548	298.000	0.108342	4.186
ENST00000477067.1	1834	1584.000	0.000000	0.000
ENST00000471940.1	1565	1315.000	0.008026	1.368
ENST00000220772.8	4464	4214.000	0.000000	0.000
ENST00000379845.3	3873	3623.000	0.048963	23.000
ENST00000923189.1	4430	4180.000	0.000000	0.000
ENST00000415996.6	1560	1310.000	0.000000	0.000
ENST00000447783.6	1424	1174.000	0.000000	0.000
ENST00000483210.1	693	443.000	0.000000	0.000
ENST00000491972.5	912	662.000	0.000000	0.000
ENST00000487157.1	421	171.000	0.000000	0.000
ENST00000471485.1	775	525.000	0.000000	0.000
ENST00000415438.5	688	438.000	0.000000	0.000
ENST00000445925.1	1361	1111.000	0.000000	0.000
ENST00000518479.5	554	304.000	0.000000	0.000
ENST00000301908.8	1060	810.000	0.000000	0.000
ENST00000519592.5	1310	1060.000	0.000000	0.000
ENST00000522209.1	1007	757.000	0.000000	0.000
ENST00000923262.1	4510	4260.000	0.000000	0.000
ENST00000635647.1	3691	3441.000	1.051982	469.336
ENST00000627714.2	2201	1951.000	5.225697	1321.880
ENST00000592804.2	1556	1306.000	0.000000	0.000
ENST00000677277.1	3194	2944.000	0.000000	0.000
ENST00000676227.1	3275	3025.000	0.000000	0.000
ENST00000590887.5	642	392.000	0.366180	18.611
ENST00000349038.8	3155	2905.000	2.082192	784.255
ENST00000586481.5	578	328.000	0.000000	0.000
ENST00000586944.5	4661	4411.000	0.005693	3.256
ENST00000677717.1	723	473.000	0.000000	0.000
ENST00000356948.11	3206	2956.000	4.044642	1550.155
ENST00000394601.8	3185	2935.000	0.053381	20.314
ENST00000589575.5	749	499.000	0.000000	0.000
ENST00000587191.3	357	107.001	0.000000	0.000
ENST00000679114.1	3233	2983.000	0.000000	0.000
ENST00000350092.8	3069	2819.000	0.000000	0.000
ENST00000592113.5	1548	1298.000	0.000000	0.000
ENST00000585535.2	314	64.359	0.000000	0.000
ENST00000621737.4	1125	875.000	0.000000	0.000
ENST00000585956.5	767	517.000	0.000000	0.000
ENST00000587136.1	583	333.000	0.000000	0.000
ENST00000585932.5	1030	780.000	0.000000	0.000
ENST00000589883.1	683	433.000	0.000000	0.000
ENST00000585856.2	1217	967.000	0.009625	1.207
ENST00000893849.1	3396	3146.000	0.000000	0.000
ENST00000893850.1	2504	2254.000	2.728132	797.278
ENST00000893851.1	3258	3008.000	0.000000	0.000
ENST00000893852.1	3111	2861.000	0.000000	0.000
ENST00000893853.1	2229	1979.000	0.000000	0.000
ENST00000893854.1	3183	2933.000	0.000000	0.000
ENST00000893855.1	3185	2935.000	0.000000	0.000
ENST00000893856.1	3227	2977.000	0.082149	31.708
ENST00000893857.1	3079	2829.000	0.000000	0.000
ENST00000367090.5	5397	5147.000	0.047622	31.780
ENST00000714225.1	4610	4360.000	0.060767	34.352
ENST00000714124.1	5912	5662.000	0.000000	0.000
ENST00000714113.1	5600	5350.000	0.000000	0.000
ENST00000714194.1	5682	5432.000	0.000000	0.000
ENST00000684151.1	5103	4853.000	0.000000	0.000
ENST00000714226.1	4996	4746.000	0.000000	0.000
ENST00000714114.1	5944	5694.000	0.000000	0.000
ENST00000714115.1	6150	5900.000	0.000000	0.000
ENST00000714212.1	5478	5228.000	0.000000	0.000
ENST00000714116.1	2736	2486.000	0.000000	0.000
ENST00000714203.1	6584	6334.000	0.000000	0.000
ENST00000714117.1	5204	4954.000	0.000000	0.000
ENST00000714118.1	5158	4908.000	0.000000	0.000
ENST00000714119.1	5105	4855.000	0.000000	0.000
ENST00000714120.1	5053	4803.000	0.000000	0.000
ENST00000714227.1	6494	6244.000	0.081897	66.301
ENST00000714121.1	2876	2626.000	0.000000	0.000
ENST00000714125.1	4135	3885.000	0.508372	256.073
ENST00000714122.1	3920	3657.000	0.015041	7.132
ENST00000353107.8	947	697.000	56.106593	5070.342
ENST00000522439.1	543	293.000	0.849493	32.271
ENST00000519765.1	1021	771.000	0.197088	19.702
ENST00000900937.1	953	703.000	0.000000	0.000
ENST00000900938.1	1592	1342.000	0.087047	15.146
ENST00000900939.1	832	582.000	0.000000	0.000
ENST00000900940.1	930	680.000	0.000000	0.000
ENST00000900941.1	853	603.000	0.000000	0.000
ENST00000900942.1	973	723.000	0.368805	34.572
ENST00000900943.1	564	314.000	0.069947	2.848
ENST00000923583.1	950	700.000	12.867421	1167.831
ENST00000923584.1	1030	780.000	12.985982	1313.288
ENST00000923585.1	978	728.000	0.000000	0.000
ENST00000923586.1	469	219.000	0.000000	0.000
ENST00000641329.1	3120	2870.000	0.000000	0.000
ENST00000641353.1	520	270.000	0.000000	0.000
ENST00000641982.1	508	258.000	0.000000	0.000
ENST00000641374.1	1122	872.000	0.000000	0.000
ENST00000233242.5	14121	13871.000	0.000000	0.000
ENST00000673739.2	5489	5239.000	0.000000	0.000
ENST00000673882.2	3840	3590.000	0.000000	0.000
ENST00000694903.1	3087	2837.000	0.586602	215.771
ENST00000303127.12	1611	1361.000	43.303078	7641.304
ENST00000694904.1	3184	2934.000	0.000000	0.000
ENST00000502721.6	4339	4089.000	0.071106	37.698
ENST00000694905.1	3618	3368.000	0.000000	0.000
ENST00000504071.1	562	312.000	0.131735	5.329
ENST00000515209.5	1149	899.000	0.101756	11.861
ENST00000514458.5	616	366.000	0.000000	0.000
ENST00000502560.5	876	626.000	0.000000	0.000
ENST00000513877.1	823	573.000	0.000000	0.000
ENST00000506310.1	564	314.000	0.000000	0.000
ENST00000883393.1	1584	1334.000	0.000000	0.000
ENST00000883394.1	1639	1389.000	2.482001	446.987
ENST00000883395.1	1629	1379.000	0.000000	0.000
ENST00000883396.1	1346	1096.000	0.142495	20.249
ENST00000482108.1	6618	6368.000	0.000000	0.000
ENST00000488574.5	2587	2337.000	0.000000	0.000
ENST00000612748.1	2585	2335.000	0.000000	0.000
ENST00000493935.1	763	513.000	0.000000	0.000
ENST00000613043.1	574	324.000	0.000000	0.000
ENST00000617526.4	6392	6142.000	0.000000	0.000
ENST00000615790.5	6394	6144.000	0.000000	0.000
ENST00000465184.1	788	538.000	0.000000	0.000
ENST00000371610.7	4579	4329.000	1.439560	807.994
ENST00000396039.1	522	272.000	0.114795	4.048
ENST00000948561.1	4762	4512.000	0.249861	146.170
ENST00000262866.9	2737	2487.000	1.133514	365.505
ENST00000360672.2	2171	1921.000	0.000000	0.000
ENST00000876805.1	2453	2203.000	0.000000	0.000
ENST00000876806.1	2516	2266.000	0.000000	0.000
ENST00000948638.1	2643	2393.000	0.000000	0.000
ENST00000948639.1	2270	2020.000	0.008175	2.141
ENST00000381395.5	4527	4277.000	0.201066	111.499
ENST00000381406.8	5179	4929.000	0.000000	0.000
ENST00000416167.7	5580	5330.000	0.036635	25.317
ENST00000695541.1	2711	2461.000	0.000000	0.000
ENST00000434045.6	1583	1333.000	0.000000	0.000
ENST00000481781.3	1623	1373.000	0.000000	0.000
ENST00000381392.5	1005	755.000	0.000000	0.000
ENST00000381389.5	1023	773.000	0.000000	0.000
ENST00000418738.2	934	684.000	0.024633	2.185
ENST00000476874.1	482	232.000	0.000000	0.000
ENST00000379051.5	707	457.000	0.192990	11.435
ENST00000379033.7	2462	2212.000	0.000000	0.000
ENST00000441368.5	691	441.000	0.000000	0.000
ENST00000298428.14	2495	2245.000	0.410064	119.360
ENST00000475268.5	2183	1933.000	0.000000	0.000
ENST00000495368.1	2311	2061.000	0.000000	0.000
ENST00000304267.12	2030	1780.000	0.131781	30.413
ENST00000472221.5	850	600.000	0.527897	41.067
ENST00000379020.8	2252	2002.000	0.000000	0.000
ENST00000379017.7	600	350.000	0.000000	0.000
ENST00000457034.1	314	64.359	0.455476	3.801
ENST00000418772.1	434	184.000	0.000000	0.000
ENST00000419021.1	778	528.000	0.000000	0.000
ENST00000466451.1	427	177.000	0.000000	0.000
ENST00000905219.1	2044	1794.000	0.837414	194.784
ENST00000422247.6	2092	1842.000	0.034316	8.196
ENST00000706800.1	4290	4040.000	0.002403	1.259
ENST00000506809.1	583	333.000	0.000000	0.000
ENST00000257287.5	5596	5346.000	0.304737	211.224
ENST00000515081.1	1399	1149.000	0.041708	6.213
ENST00000506202.1	5129	4879.000	0.000000	0.000
ENST00000706801.1	3285	3035.000	0.111185	43.752
ENST00000916104.1	5651	5401.000	0.000000	0.000
ENST00000916105.1	5781	5531.000	0.000000	0.000
ENST00000916106.1	5494	5244.000	0.000000	0.000
ENST00000916107.1	5405	5155.000	0.000000	0.000
ENST00000263408.5	2770	2520.000	0.000000	0.000
ENST00000509186.6	2744	2494.000	0.000000	0.000
ENST00000695880.1	2553	2303.000	0.000000	0.000
ENST00000695881.1	2726	2476.000	0.000000	0.000
ENST00000695882.1	922	672.000	0.000000	0.000
ENST00000695883.1	1459	1209.000	0.000000	0.000
ENST00000467285.1	572	322.000	0.000000	0.000
ENST00000884639.1	2673	2423.000	0.000000	0.000
ENST00000884640.1	2793	2543.000	0.000000	0.000
ENST00000884641.1	2905	2655.000	0.000000	0.000
ENST00000884642.1	2758	2508.000	0.000000	0.000
ENST00000884643.1	2508	2258.000	0.000000	0.000
ENST00000884644.1	1691	1441.000	0.000000	0.000
ENST00000884645.1	1128	878.000	0.000000	0.000
ENST00000884646.1	1625	1375.000	0.000000	0.000
ENST00000884647.1	1184	934.000	0.000000	0.000
ENST00000327671.10	3549	3299.000	0.000000	0.000
ENST00000518672.5	3115	2865.000	0.080160	29.776
ENST00000519440.5	583	333.000	0.000000	0.000
ENST00000517942.1	582	332.000	0.000000	0.000
ENST00000524021.1	2042	1792.000	0.000000	0.000
ENST00000517891.1	486	236.000	0.168363	5.152
ENST00000520767.5	1623	1373.000	0.000000	0.000
ENST00000518076.1	1221	971.000	0.187151	23.561
ENST00000416169.5	2187	1937.000	0.009457	2.375
ENST00000520935.1	500	250.000	0.000000	0.000
ENST00000520503.1	571	321.000	0.000000	0.000
ENST00000923867.1	3473	3223.000	0.098770	41.274
ENST00000923868.1	1686	1436.000	0.160496	29.882
ENST00000377191.5	3408	3158.000	0.000000	0.000
ENST00000903939.1	3259	3009.000	0.000000	0.000
ENST00000903940.1	3320	3070.000	0.000000	0.000
ENST00000903941.1	2226	1976.000	0.000000	0.000
ENST00000915691.1	3454	3204.000	4.209257	1748.592
ENST00000915692.1	3036	2786.000	7.407068	2675.580
ENST00000915693.1	3332	3082.000	1.755581	701.526
ENST00000915694.1	3459	3209.000	0.000000	0.000
ENST00000915695.1	3385	3135.000	0.000000	0.000
ENST00000915696.1	3494	3244.000	0.000000	0.000
ENST00000948640.1	3133	2883.000	0.046285	17.301
ENST00000948641.1	2997	2747.000	0.000000	0.000
ENST00000948642.1	3167	2917.000	0.000000	0.000
ENST00000948643.1	3318	3068.000	0.000000	0.000
ENST00000566718.6	3525	3275.000	0.068845	29.233
ENST00000545763.6	6718	6468.000	0.000000	0.000
ENST00000570161.6	7888	7638.000	0.003796	3.759
ENST00000563576.6	1371	1121.000	0.248922	36.179
ENST00000703840.1	2739	2489.000	0.000000	0.000
ENST00000566586.6	14568	14318.000	0.065644	121.862
ENST00000219905.13	12046	11796.000	0.000000	0.000
ENST00000703841.1	12193	11943.000	0.000000	0.000
ENST00000682463.1	1717	1467.000	0.121688	23.146
ENST00000561532.1	532	282.000	0.000000	0.000
ENST00000703842.1	1288	1038.000	0.095597	12.866
ENST00000703843.1	3545	3295.000	0.000000	0.000
ENST00000564190.1	3521	3271.000	0.000000	0.000
ENST00000566288.1	3405	3155.000	0.011263	4.607
ENST00000568255.2	4842	4592.000	0.000000	0.000
ENST00000682598.1	4536	4286.000	0.054844	30.477
ENST00000916428.1	11251	11001.000	0.000000	0.000
ENST00000916429.1	9842	9592.000	0.000000	0.000
ENST00000916430.1	11723	11473.000	0.031951	47.528
ENST00000916431.1	11545	11295.000	0.000000	0.000
ENST00000916432.1	10907	10657.000	0.000000	0.000
ENST00000360835.9	9795	9545.000	0.073296	90.709
ENST00000449304.5	524	274.000	0.000000	0.000
ENST00000290460.7	2258	2008.000	0.000000	0.000
ENST00000477991.1	489	239.000	0.000000	0.000
ENST00000470433.1	544	294.000	0.000000	0.000
ENST00000461595.5	530	280.000	0.000000	0.000
ENST00000480833.1	282	36.744	0.000000	0.000
ENST00000911326.1	3612	3362.000	0.000000	0.000
ENST00000911327.1	3787	3537.000	0.000000	0.000
ENST00000911328.1	3688	3438.000	0.000000	0.000
ENST00000911329.1	3786	3536.000	0.000000	0.000
ENST00000954506.1	3700	3450.000	0.000000	0.000
ENST00000644499.1	1180	930.000	0.000000	0.000
ENST00000518698.6	2452	2202.000	0.000000	0.000
ENST00000349492.3	648	398.000	0.000000	0.000
ENST00000523686.5	1948	1698.000	0.000000	0.000
ENST00000348340.6	3571	3321.000	0.000000	0.000
ENST00000337103.8	3652	3402.000	0.000000	0.000
ENST00000521406.5	1428	1178.000	0.000000	0.000
ENST00000518515.1	464	214.000	0.000000	0.000
ENST00000325233.3	2281	2031.000	0.071244	18.761
ENST00000860815.1	2687	2437.000	0.000000	0.000
ENST00000860816.1	2625	2375.000	0.000000	0.000
ENST00000924297.1	2494	2244.000	0.000000	0.000
ENST00000924298.1	1912	1662.000	0.000000	0.000
ENST00000483475.5	913	663.000	0.000000	0.000
ENST00000489104.5	615	365.000	0.000000	0.000
ENST00000482022.5	506	256.000	0.000000	0.000
ENST00000375651.7	2400	2150.000	0.000000	0.000
ENST00000608703.2	1957	1707.000	0.196914	43.581
ENST00000420713.2	5210	4960.000	0.023868	15.349
ENST00000436302.6	3533	3283.000	0.031155	13.262
ENST00000275763.10	2973	2723.000	0.000000	0.000
ENST00000435976.6	2495	2245.000	0.000000	0.000
ENST00000455283.2	497	247.000	0.877273	28.095
ENST00000476700.5	2979	2729.000	0.192394	68.075
ENST00000494702.2	856	606.000	0.000000	0.000
ENST00000470839.1	574	324.000	0.421823	17.720
ENST00000494970.5	2706	2456.000	0.000000	0.000
ENST00000438769.6	2392	2142.000	0.000000	0.000
ENST00000442871.6	2290	2040.000	0.000000	0.000
ENST00000464826.5	2499	2249.000	0.000000	0.000
ENST00000475000.1	2507	2257.000	0.000000	0.000
ENST00000441161.2	2362	2112.000	0.000000	0.000
ENST00000643349.2	2861	2611.000	0.000000	0.000
ENST00000549441.7	4447	4197.000	0.103867	56.520
ENST00000395069.3	2059	1795.000	0.000000	0.000
ENST00000647553.1	3239	2989.000	0.262983	101.916
ENST00000551153.1	490	240.000	0.000000	0.000
ENST00000552651.2	458	208.000	0.000000	0.000
ENST00000851339.1	4187	3937.000	0.000000	0.000
ENST00000851340.1	2648	2398.000	0.000000	0.000
ENST00000851341.1	2753	2503.000	0.000000	0.000
ENST00000850875.1	1009	759.000	0.040647	4.000
ENST00000662483.1	4742	4492.000	0.000000	0.000
ENST00000530460.2	2041	1791.000	0.046481	10.794
ENST00000531207.5	4228	3978.000	0.004427	2.283
ENST00000663165.1	8777	8527.000	0.039133	43.264
ENST00000529331.2	5444	5194.000	0.000000	0.000
ENST00000321844.6	5363	5113.000	0.077633	51.465
ENST00000607673.2	8085	7835.000	0.114079	115.887
ENST00000667240.1	3830	3580.000	0.000000	0.000
ENST00000531785.1	608	358.000	0.030790	1.429
ENST00000673806.1	825	575.000	0.000000	0.000
ENST00000534586.1	711	461.000	0.000000	0.000
ENST00000394789.7	1735	1485.000	0.000000	0.000
ENST00000503584.5	1399	1149.000	0.092569	13.790
ENST00000514972.5	1548	1298.000	0.000000	0.000
ENST00000296422.12	1845	1595.000	0.072589	15.011
ENST00000504216.5	1184	934.000	0.000000	0.000
ENST00000509614.1	391	141.000	0.000000	0.000
ENST00000512651.2	406	156.000	0.000000	0.000
ENST00000511253.1	629	379.000	0.495807	24.364
ENST00000510243.5	650	400.000	0.184890	9.589
ENST00000514340.5	763	513.000	0.000000	0.000
ENST00000510559.1	568	318.000	0.055014	2.268
ENST00000916167.1	1702	1452.000	0.012605	2.373
ENST00000462446.6	5313	5063.000	0.000000	0.000
ENST00000695792.1	925	675.000	0.000000	0.000
ENST00000559720.5	1220	970.000	0.000000	0.000
ENST00000561424.5	604	354.000	0.000000	0.000
ENST00000349264.10	732	482.000	0.000000	0.000
ENST00000648006.3	943	693.000	179.892892	16163.589
ENST00000561139.2	769	519.000	106.368494	7157.658
ENST00000623550.1	2329	2079.000	0.067906	18.304
ENST00000906076.1	940	690.000	0.000000	0.000
ENST00000906077.1	843	593.000	0.000000	0.000
ENST00000916438.1	1215	965.000	18.262352	2284.939
ENST00000545802.1	1649	1399.000	0.000000	0.000
ENST00000546076.6	5506	5256.000	0.000000	0.000
ENST00000535215.5	988	738.000	0.020902	2.000
ENST00000261177.10	5508	5258.000	0.000000	0.000
ENST00000851525.1	5348	5098.000	0.000000	0.000
ENST00000851526.1	5581	5331.000	0.000000	0.000
ENST00000469361.5	4533	4283.000	0.056514	31.383
ENST00000347691.9	3229	2979.000	0.000000	0.000
ENST00000330149.10	3251	3001.000	2.189741	852.019
ENST00000557764.5	870	620.000	1.182509	95.058
ENST00000555269.5	1000	750.000	1.332150	129.540
ENST00000554018.1	541	291.000	0.000000	0.000
ENST00000556765.1	664	414.000	0.000000	0.000
ENST00000905959.1	2968	2718.000	0.000000	0.000
ENST00000937620.1	3267	3017.000	0.000000	0.000
ENST00000613854.2	508	258.000	0.269050	9.000
ENST00000850876.1	1035	785.000	0.000000	0.000
ENST00000851063.1	2219	1969.000	0.040720	10.395
ENST00000592747.1	200	8.896	0.000000	0.000
ENST00000588183.5	2224	1974.000	0.811856	207.786
ENST00000300605.11	2185	1935.000	0.000000	0.000
ENST00000588861.1	3229	2979.000	0.000000	0.000
ENST00000587841.5	788	538.000	0.194269	13.551
ENST00000590815.5	809	559.000	0.000000	0.000
ENST00000591480.5	569	319.000	0.000000	0.000
ENST00000586546.5	568	318.000	0.033192	1.369
ENST00000590481.5	569	319.000	0.000000	0.000
ENST00000588940.5	546	296.000	0.000000	0.000
ENST00000591268.1	576	326.000	0.000000	0.000
ENST00000587388.5	566	316.000	0.000000	0.000
ENST00000592591.1	559	309.000	0.000000	0.000
ENST00000591671.1	557	307.000	0.000000	0.000
ENST00000884163.1	2090	1840.000	1.305565	311.463
ENST00000884165.1	2157	1907.000	0.000000	0.000
ENST00000884166.1	2221	1971.000	0.000000	0.000
ENST00000884167.1	2282	2032.000	0.000000	0.000
ENST00000884168.1	2174	1924.000	0.000000	0.000
ENST00000884169.1	2494	2244.000	0.000000	0.000
ENST00000884170.1	2173	1923.000	0.000000	0.000
ENST00000884171.1	2162	1912.000	0.000000	0.000
ENST00000884172.1	2573	2323.000	0.000000	0.000
ENST00000884173.1	2179	1929.000	0.000000	0.000
ENST00000884174.1	2233	1983.000	0.000000	0.000
ENST00000884175.1	2254	2004.000	0.000000	0.000
ENST00000884176.1	2259	2009.000	0.000000	0.000
ENST00000884177.1	2501	2251.000	0.013306	3.883
ENST00000884178.1	3281	3031.000	0.000000	0.000
ENST00000927329.1	2227	1977.000	0.000000	0.000
ENST00000927330.1	2184	1934.000	0.000000	0.000
ENST00000927331.1	3294	3044.000	0.000000	0.000
ENST00000927332.1	2192	1942.000	0.000000	0.000
ENST00000927333.1	2063	1813.000	0.000000	0.000
ENST00000927334.1	2030	1780.000	0.000000	0.000
ENST00000927335.1	1996	1746.000	0.000000	0.000
ENST00000927336.1	2070	1820.000	0.000000	0.000
ENST00000964284.1	2165	1915.000	0.000000	0.000
ENST00000964285.1	2219	1969.000	0.282361	72.084
ENST00000964286.1	2236	1986.000	0.000000	0.000
ENST00000964287.1	2300	2050.000	0.000000	0.000
ENST00000964288.1	2207	1957.000	0.000000	0.000
ENST00000964289.1	2189	1939.000	0.065224	16.398
ENST00000964290.1	2278	2028.000	0.000000	0.000
ENST00000964291.1	2112	1862.000	0.000000	0.000
ENST00000416387.5	1462	1212.000	0.000000	0.000
ENST00000491614.6	3195	2945.000	0.000000	0.000
ENST00000378937.7	919	669.000	10.084405	874.716
ENST00000378952.7	917	667.000	1.004595	86.877
ENST00000476462.5	622	372.000	1.425981	68.778
ENST00000378940.7	1126	876.000	0.116617	13.245
ENST00000378927.7	1258	1008.000	0.461405	60.302
ENST00000498825.1	473	223.000	0.040907	1.183
ENST00000444732.1	410	160.000	0.000000	0.000
ENST00000905392.1	3424	3174.000	2.302295	947.455
ENST00000905393.1	988	738.000	7.941782	759.915
ENST00000905394.1	889	639.000	2.103477	174.273
ENST00000905395.1	742	492.000	1.339244	85.431
ENST00000432242.5	5324	5074.000	0.000000	0.000
ENST00000477737.6	5064	4814.000	0.000000	0.000
ENST00000433678.5	2642	2392.000	0.000000	0.000
ENST00000448079.5	576	326.000	0.000000	0.000
ENST00000448638.5	2516	2266.000	0.000000	0.000
ENST00000409460.5	4844	4572.000	0.000000	0.000
ENST00000484571.5	717	467.000	0.000000	0.000
ENST00000483669.5	565	315.000	0.000000	0.000
ENST00000422503.6	1927	1677.000	0.000000	0.000
ENST00000416277.5	2827	2577.000	0.000000	0.000
ENST00000463635.1	471	221.000	0.000000	0.000
ENST00000465930.1	557	307.000	0.000000	0.000
ENST00000489968.5	558	308.000	0.046472	1.856
ENST00000466852.1	570	320.000	0.000000	0.000
ENST00000495571.5	2711	2461.000	0.000000	0.000
ENST00000489630.5	2575	2325.000	0.000000	0.000
ENST00000473149.5	2874	2624.000	0.000000	0.000
ENST00000485216.1	423	173.000	0.000000	0.000
ENST00000465555.1	246	18.230	0.000000	0.000
ENST00000490947.2	1501	1251.000	0.000000	0.000
ENST00000457089.6	1270	1020.000	0.000000	0.000
ENST00000560783.1	511	261.000	0.000000	0.000
ENST00000314742.13	4755	4505.000	0.000000	0.000
ENST00000559169.1	2552	2302.000	0.757988	226.234
ENST00000561233.1	491	241.000	0.092646	2.895
ENST00000559149.5	2477	2227.000	0.775109	223.807
ENST00000561308.5	1612	1362.000	1.360076	240.177
ENST00000560133.5	1196	946.000	0.000000	0.000
ENST00000560941.5	588	338.000	0.000000	0.000
ENST00000559736.5	872	622.000	0.169145	13.641
ENST00000559577.5	827	577.000	0.000000	0.000
ENST00000561073.1	750	500.000	0.101285	6.566
ENST00000560934.1	562	312.000	0.000000	0.000
ENST00000560272.1	558	308.000	0.000000	0.000
ENST00000559827.1	572	322.000	0.000000	0.000
ENST00000869606.1	3477	3227.000	0.034628	14.488
ENST00000869607.1	3410	3160.000	0.189304	77.560
ENST00000869608.1	2076	1826.000	0.124113	29.384
ENST00000869609.1	2394	2144.000	0.000000	0.000
ENST00000916779.1	2198	1948.000	0.000000	0.000
ENST00000433239.6	1599	1349.000	0.000000	0.000
ENST00000477532.5	744	494.000	0.000000	0.000
ENST00000265224.9	1313	1063.000	0.000000	0.000
ENST00000486422.1	436	186.000	0.000000	0.000
ENST00000417525.5	1242	992.000	0.000000	0.000
ENST00000490445.1	538	288.000	0.000000	0.000
ENST00000634332.1	1275	1025.000	0.007525	1.000
ENST00000420993.7	3337	3087.000	1.812950	725.626
ENST00000395698.7	1388	1138.000	1.308050	193.000
ENST00000395701.7	2077	1827.000	0.000000	0.000
ENST00000518394.5	720	470.000	0.000000	0.000
ENST00000523045.5	970	720.000	0.000000	0.000
ENST00000418794.1	640	390.000	0.000000	0.000
ENST00000299821.15	1996	1746.000	0.904714	204.808
ENST00000520297.5	539	289.000	0.571692	21.422
ENST00000522048.1	1069	819.000	0.257962	27.392
ENST00000522304.1	521	271.000	1.834085	64.444
ENST00000910456.1	2012	1762.000	0.000000	0.000
ENST00000910457.1	2064	1814.000	1.126585	264.967
ENST00000910458.1	2094	1844.000	0.000000	0.000
ENST00000910459.1	1996	1746.000	0.000000	0.000
ENST00000910460.1	2049	1799.000	0.000000	0.000
ENST00000910461.1	1997	1747.000	0.000000	0.000
ENST00000910462.1	2027	1777.000	0.000000	0.000
ENST00000910463.1	2015	1765.000	0.000000	0.000
ENST00000910464.1	1985	1735.000	0.000000	0.000
ENST00000910465.1	2015	1765.000	0.000000	0.000
ENST00000910466.1	2051	1801.000	0.000000	0.000
ENST00000910467.1	2003	1753.000	0.000000	0.000
ENST00000910468.1	1940	1690.000	0.000000	0.000
ENST00000910469.1	2004	1754.000	0.000000	0.000
ENST00000910470.1	1979	1729.000	0.000000	0.000
ENST00000910471.1	2006	1756.000	0.000000	0.000
ENST00000924783.1	2041	1791.000	0.000000	0.000
ENST00000924784.1	1998	1748.000	0.000000	0.000
ENST00000924785.1	1954	1704.000	0.000000	0.000
ENST00000924786.1	2012	1762.000	0.289375	66.109
ENST00000954521.1	2034	1784.000	0.000000	0.000
ENST00000954522.1	2031	1781.000	0.000000	0.000
ENST00000954523.1	2004	1754.000	0.000000	0.000
ENST00000954524.1	1947	1697.000	0.000000	0.000
ENST00000954525.1	2022	1772.000	0.000000	0.000
ENST00000954526.1	1940	1690.000	0.000000	0.000
ENST00000954527.1	2001	1751.000	0.000000	0.000
ENST00000954528.1	2018	1768.000	0.000000	0.000
ENST00000954529.1	2005	1755.000	0.000000	0.000
ENST00000954530.1	1896	1646.000	0.000000	0.000
ENST00000954531.1	2012	1762.000	0.000000	0.000
ENST00000954532.1	2003	1753.000	0.000000	0.000
ENST00000954533.1	1906	1656.000	0.000000	0.000
ENST00000954534.1	1988	1738.000	0.000000	0.000
ENST00000431537.2	3202	2952.000	0.060449	23.136
ENST00000341653.6	330	80.056	0.123458	1.281
ENST00000651648.1	2013	1763.000	0.000000	0.000
ENST00000358402.8	1973	1723.000	10.360795	2314.562
ENST00000358664.9	2010	1760.000	0.000000	0.000
ENST00000556979.6	2775	2525.000	0.000000	0.000
ENST00000394606.6	2097	1847.000	0.791257	189.485
ENST00000555932.5	1673	1423.000	0.000000	0.000
ENST00000284165.10	3155	2905.000	0.000000	0.000
ENST00000556892.6	1539	1289.000	0.000000	0.000
ENST00000555419.5	765	515.000	0.000000	0.000
ENST00000553928.5	623	373.000	0.091726	4.436
ENST00000557277.5	728	478.000	0.044413	2.752
ENST00000553951.1	1092	842.000	0.045529	4.970
ENST00000555667.5	574	324.000	0.000000	0.000
ENST00000557746.5	571	321.000	0.000000	0.000
ENST00000556443.5	585	335.000	0.000000	0.000
ENST00000246163.2	897	647.000	4.203090	352.585
ENST00000556702.1	520	270.000	0.000000	0.000
ENST00000554709.1	327	77.082	0.000000	0.000
ENST00000937807.1	1859	1609.000	2.262187	471.927
ENST00000937808.1	2065	1815.000	0.000000	0.000
ENST00000454782.3	2073	1823.000	0.000000	0.000
ENST00000520270.5	545	295.000	0.000000	0.000
ENST00000521015.5	3158	2908.000	1.155990	435.852
ENST00000521570.5	656	406.000	0.000000	0.000
ENST00000537665.2	3053	2803.000	0.000000	0.000
ENST00000523687.5	1923	1673.000	0.403031	87.423
ENST00000523760.5	879	629.000	0.000000	0.000
ENST00000524103.5	1914	1664.000	0.627045	135.283
ENST00000518112.5	2059	1809.000	0.000000	0.000
ENST00000256398.13	3148	2898.000	1.168728	439.139
ENST00000519261.5	1924	1674.000	0.000000	0.000
ENST00000521938.5	1004	754.000	0.000000	0.000
ENST00000697968.1	2461	2211.000	0.000000	0.000
ENST00000520288.5	566	316.000	0.000000	0.000
ENST00000521099.1	545	295.000	0.000000	0.000
ENST00000522063.1	563	313.000	0.283665	11.512
ENST00000520110.5	779	529.000	0.000000	0.000
ENST00000520011.1	472	222.000	0.000000	0.000
ENST00000523357.5	874	624.000	0.000000	0.000
ENST00000517975.1	680	430.000	0.000000	0.000
ENST00000900016.1	3184	2934.000	0.000000	0.000
ENST00000900017.1	3145	2895.000	0.000000	0.000
ENST00000900018.1	2178	1928.000	0.000000	0.000
ENST00000924638.1	2661	2411.000	0.000000	0.000
ENST00000924639.1	3064	2814.000	0.000000	0.000
ENST00000924640.1	2077	1827.000	0.000000	0.000
ENST00000521530.6	6820	6570.000	0.000000	0.000
ENST00000522588.5	1326	1076.000	0.000000	0.000
ENST00000521735.5	1242	992.000	0.000000	0.000
ENST00000517929.5	1201	951.000	0.000000	0.000
ENST00000520514.5	1236	986.000	0.000000	0.000
ENST00000360693.7	3082	2832.000	0.000000	0.000
ENST00000377888.8	3336	3086.000	0.000000	0.000
ENST00000524063.3	2274	2024.000	0.000000	0.000
ENST00000521124.5	1221	971.000	0.000000	0.000
ENST00000519495.1	869	619.000	0.000000	0.000
ENST00000520086.1	2272	2022.000	0.000000	0.000
ENST00000887163.1	3157	2897.000	0.000000	0.000
ENST00000379902.7	4737	4487.000	0.007305	4.250
ENST00000314276.7	4944	4694.000	0.000000	0.000
ENST00000549498.5	1368	1118.000	0.074718	10.831
ENST00000551302.1	559	309.000	0.000000	0.000
ENST00000314250.11	4848	4598.000	0.000000	0.000
ENST00000552403.5	576	326.000	0.047318	2.000
ENST00000549311.7	5004	4754.000	0.000000	0.000
ENST00000546602.5	4429	4179.000	0.000000	0.000
ENST00000552570.5	4714	4464.000	0.000000	0.000
ENST00000549700.5	4525	4275.000	0.000000	0.000
ENST00000551693.1	615	365.000	0.000000	0.000
ENST00000549789.1	243	17.264	0.000000	0.000
ENST00000547223.1	602	352.000	0.000000	0.000
ENST00000602335.1	590	340.000	0.000000	0.000
ENST00000546759.1	542	292.000	0.000000	0.000
ENST00000551583.1	525	275.000	0.000000	0.000
ENST00000546772.1	678	428.000	0.000000	0.000
ENST00000550660.5	664	414.000	0.000000	0.000
ENST00000552168.1	1918	1668.000	0.000000	0.000
ENST00000550048.1	521	271.000	0.000000	0.000
ENST00000851665.1	4825	4575.000	0.000000	0.000
ENST00000851666.1	4773	4523.000	0.000000	0.000
ENST00000851667.1	4754	4504.000	0.000000	0.000
ENST00000300303.7	2949	2699.000	0.000000	0.000
ENST00000455377.5	1492	1242.000	0.000000	0.000
ENST00000444446.1	613	363.000	0.000000	0.000
ENST00000443096.1	1286	1036.000	0.000000	0.000
ENST00000257248.3	1511	1261.000	0.000000	0.000
ENST00000525058.5	1623	1373.000	0.000000	0.000
ENST00000533067.1	386	136.000	0.000000	0.000
ENST00000533847.1	745	495.000	0.000000	0.000
ENST00000532070.1	977	727.000	0.000000	0.000
ENST00000331113.9	5830	5580.000	0.009675	7.000
ENST00000425288.1	530	280.000	0.000000	0.000
ENST00000473190.1	572	322.000	0.000000	0.000
ENST00000529251.1	476	226.000	0.000000	0.000
ENST00000257264.4	1486	1236.000	0.000000	0.000
ENST00000532419.5	745	495.000	0.000000	0.000
ENST00000534531.1	684	434.000	0.000000	0.000
ENST00000533734.1	293	45.289	0.000000	0.000
ENST00000405709.7	2130	1880.000	0.416890	101.618
ENST00000331762.7	1205	955.000	3.917047	485.012
ENST00000487733.5	580	330.000	3.562160	152.412
ENST00000489381.1	856	606.000	0.000000	0.000
ENST00000452895.5	833	583.000	0.000000	0.000
ENST00000450877.5	761	511.000	0.000000	0.000
ENST00000447215.5	1164	914.000	0.000000	0.000
ENST00000492938.1	587	337.000	0.031895	1.394
ENST00000452753.1	421	171.000	0.000000	0.000
ENST00000437687.2	243	17.264	10.527518	23.565
ENST00000444060.1	880	630.000	0.000000	0.000
ENST00000646438.2	879	629.000	0.000000	0.000
ENST00000425729.5	6209	5959.000	0.000000	0.000
ENST00000452044.5	2099	1849.000	0.000000	0.000
ENST00000435763.6	1194	944.000	0.000000	0.000
ENST00000552134.5	6104	5854.000	0.000000	0.000
ENST00000551413.1	6425	6175.000	0.000000	0.000
ENST00000559847.7	4165	3915.000	0.000000	0.000
ENST00000559447.8	10885	10635.000	0.000000	0.000
ENST00000673997.1	10851	10601.000	0.000000	0.000
ENST00000674082.1	11022	10772.000	0.022091	30.853
ENST00000673948.1	4261	4011.000	0.000000	0.000
ENST00000560792.4	516	266.000	0.000000	0.000
ENST00000910208.1	7722	7472.000	0.053165	51.505
ENST00000917784.1	7457	7207.000	0.000000	0.000
ENST00000917785.1	7609	7359.000	0.000000	0.000
ENST00000917786.1	7279	7029.000	0.162004	147.642
ENST00000917787.1	7431	7181.000	0.000000	0.000
ENST00000917788.1	7414	7164.000	0.000000	0.000
ENST00000645590.2	774	524.000	0.000000	0.000
ENST00000642343.2	955	705.000	0.000000	0.000
ENST00000648378.1	1418	1168.000	0.000000	0.000
ENST00000493764.1	1062	812.000	0.037994	4.000
ENST00000486603.2	1074	824.000	0.000000	0.000
ENST00000278855.7	1499	1249.000	0.000000	0.000
ENST00000532905.1	496	246.000	0.000000	0.000
ENST00000374323.8	6428	6178.000	0.000000	0.000
ENST00000512997.5	495	245.000	0.000000	0.000
ENST00000374321.9	5724	5474.000	0.002353	1.670
ENST00000503753.5	1331	1081.000	0.000000	0.000
ENST00000374328.3	753	503.000	0.000000	0.000
ENST00000449358.2	538	288.000	0.251468	9.390
ENST00000907760.1	4192	3942.000	0.000000	0.000
ENST00000907761.1	2361	2111.000	0.000000	0.000
ENST00000395032.6	867	617.000	0.000000	0.000
ENST00000528298.5	486	236.000	0.000000	0.000
ENST00000358152.6	1516	1266.000	0.000000	0.000
ENST00000278865.8	1618	1368.000	0.000000	0.000
ENST00000525686.1	746	496.000	0.000000	0.000
ENST00000528952.1	923	673.000	0.000000	0.000
ENST00000541515.3	1661	1411.000	0.000000	0.000
ENST00000648894.1	4711	4461.000	0.000000	0.000
ENST00000639568.2	1089	839.000	0.000000	0.000
ENST00000470661.1	479	229.000	0.000000	0.000
ENST00000673199.1	4276	4026.000	0.716346	373.927
ENST00000672924.1	2500	2250.000	13.118723	3827.055
ENST00000626021.3	4621	4371.000	4.101572	2324.458
ENST00000473334.1	638	388.000	0.000000	0.000
ENST00000850885.1	2633	2383.000	0.097212	30.035
ENST00000382247.6	4547	4297.000	0.473394	263.742
ENST00000507768.1	757	507.000	0.236947	15.576
ENST00000507731.1	533	283.000	2.540711	93.225
ENST00000905203.1	2200	1950.000	0.009038	2.285
ENST00000905204.1	2182	1920.000	0.000000	0.000
ENST00000916753.1	4427	4177.000	0.000000	0.000
ENST00000916754.1	4420	4170.000	0.000000	0.000
ENST00000916755.1	9715	9465.000	0.204676	251.176
ENST00000350549.8	1239	989.000	0.000000	0.000
ENST00000419085.5	1834	1584.000	0.000000	0.000
ENST00000438520.1	826	576.000	0.000000	0.000
ENST00000452758.1	874	624.000	0.000000	0.000
ENST00000307746.9	989	739.000	0.000000	0.000
ENST00000506508.1	553	303.000	0.000000	0.000
ENST00000509419.1	285	38.947	0.000000	0.000
ENST00000917270.1	972	722.000	0.000000	0.000
ENST00000715520.1	7393	7143.000	0.044661	41.362
ENST00000673217.1	4498	4248.000	0.000000	0.000
ENST00000315616.12	2365	2115.000	0.746169	204.615
ENST00000559271.1	1558	1308.000	0.000000	0.000
ENST00000616318.1	631	381.000	0.899780	44.448
ENST00000890562.1	2289	2039.000	0.000000	0.000
ENST00000890563.1	2320	2070.000	0.000000	0.000
ENST00000917964.1	1853	1603.000	0.577069	119.937
ENST00000612632.3	1800	1550.000	0.000000	0.000
ENST00000374312.5	2033	1783.000	0.000000	0.000
ENST00000908575.1	4066	3816.000	0.000000	0.000
ENST00000908576.1	5812	5562.000	0.021752	15.687
ENST00000368869.8	1599	1349.000	0.000000	0.000
ENST00000358776.7	5848	5598.000	0.161631	117.313
ENST00000411816.2	512	262.000	0.000000	0.000
ENST00000541070.1	584	334.000	0.000000	0.000
ENST00000908750.1	5742	5492.000	0.000000	0.000
ENST00000908751.1	4122	3872.000	0.000000	0.000
ENST00000908752.1	2327	2077.000	0.142066	38.258
ENST00000908753.1	2609	2359.000	0.486907	148.924
ENST00000908754.1	2527	2277.000	0.327526	96.694
ENST00000512375.1	2482	2232.000	0.483752	139.993
ENST00000507019.5	666	416.000	17.458811	941.670
ENST00000507349.5	350	100.003	54.147306	702.071
ENST00000295491.9	1550	1300.000	1.631870	275.055
ENST00000509970.5	855	605.000	0.245308	19.242
ENST00000505719.1	490	240.000	7.266622	226.118
ENST00000505525.1	442	192.000	1.724583	42.931
ENST00000514581.1	301	52.219	0.000000	0.000
ENST00000509571.1	442	192.000	0.000000	0.000
ENST00000857155.1	1572	1322.000	0.265134	45.445
ENST00000857156.1	559	309.000	72.707576	2912.921
ENST00000857157.1	1653	1403.000	0.607279	110.468
ENST00000857158.1	480	230.000	0.000000	0.000
ENST00000917303.1	779	529.000	23.868260	1637.069
ENST00000917304.1	665	415.000	0.000000	0.000
ENST00000917305.1	606	356.000	0.000000	0.000
ENST00000917306.1	528	278.000	0.000000	0.000
ENST00000917307.1	505	255.000	0.000000	0.000
ENST00000917308.1	391	141.000	0.000000	0.000
ENST00000622429.1	4243	3993.000	0.000000	0.000
ENST00000346246.10	4228	3978.000	0.000000	0.000
ENST00000569680.1	2654	2387.000	0.026204	8.110
ENST00000566147.1	581	331.000	0.000000	0.000
ENST00000566468.1	692	442.000	0.000000	0.000
ENST00000563567.1	520	270.000	0.056572	1.980
ENST00000918002.1	4161	3911.000	0.000000	0.000
ENST00000918003.1	4224	3974.000	0.194547	100.240
ENST00000918004.1	3946	3696.000	0.203713	97.620
ENST00000918005.1	6355	6105.000	0.000000	0.000
ENST00000918006.1	4253	4003.000	0.000000	0.000
ENST00000918007.1	4250	4000.000	0.000000	0.000
ENST00000918008.1	4082	3832.000	0.000000	0.000
ENST00000230882.9	4899	4649.000	0.000000	0.000
ENST00000513671.5	566	316.000	0.000000	0.000
ENST00000505006.1	615	365.000	0.000000	0.000
ENST00000511135.5	2173	1923.000	0.000000	0.000
ENST00000513625.1	782	532.000	0.587427	40.519
ENST00000615111.4	4814	4564.000	0.000000	0.000
ENST00000618088.4	4491	4241.000	0.000000	0.000
ENST00000357703.6	4316	4066.000	0.000000	0.000
ENST00000537449.5	4419	4169.000	0.000000	0.000
ENST00000612382.4	4699	4449.000	0.000000	0.000
ENST00000622294.2	4312	4062.000	0.007549	3.976
ENST00000620156.4	4529	4279.000	0.000000	0.000
ENST00000612626.4	4524	4274.000	0.000000	0.000
ENST00000887685.1	4899	4649.000	0.000000	0.000
ENST00000887686.1	4466	4216.000	0.000000	0.000
ENST00000887687.1	4621	4371.000	0.000000	0.000
ENST00000887688.1	4810	4560.000	0.000000	0.000
ENST00000887689.1	4742	4492.000	0.000000	0.000
ENST00000887690.1	4816	4566.000	0.000000	0.000
ENST00000887691.1	4840	4590.000	0.000000	0.000
ENST00000887692.1	4571	4321.000	0.000000	0.000
ENST00000887693.1	5269	5019.000	0.000000	0.000
ENST00000887694.1	4624	4374.000	0.000000	0.000
ENST00000887695.1	4475	4225.000	0.000000	0.000
ENST00000887696.1	4579	4329.000	0.000000	0.000
ENST00000887697.1	3140	2890.000	0.000000	0.000
ENST00000887698.1	3231	2981.000	0.000000	0.000
ENST00000887699.1	2452	2202.000	0.000000	0.000
ENST00000887700.1	5065	4815.000	0.000000	0.000
ENST00000887701.1	4565	4315.000	0.000000	0.000
ENST00000887702.1	4336	4086.000	0.000000	0.000
ENST00000887703.1	2496	2246.000	0.000000	0.000
ENST00000887704.1	2350	2100.000	0.000000	0.000
ENST00000887705.1	2835	2585.000	0.000000	0.000
ENST00000518156.3	2300	2050.000	0.835236	222.000
ENST00000493273.2	1612	1362.000	0.000000	0.000
ENST00000555308.1	666	416.000	0.000000	0.000
ENST00000640310.2	3818	3568.000	0.000000	0.000
ENST00000534355.6	1192	942.000	42.914059	5241.325
ENST00000533321.1	1454	1204.000	0.077487	12.096
ENST00000388857.8	833	583.000	0.000000	0.000
ENST00000528798.1	469	219.000	77.306269	2195.075
ENST00000534386.2	1039	789.000	0.092528	9.465
ENST00000623303.1	523	273.000	0.000000	0.000
ENST00000435504.9	12849	12599.000	0.211349	345.244
ENST00000336112.9	8886	8636.000	0.205023	229.565
ENST00000404843.5	3299	3049.000	0.000000	0.000
ENST00000673455.1	2192	1942.000	0.000000	0.000
ENST00000672666.1	274	31.378	0.000000	0.000
ENST00000497092.1	549	299.000	0.182276	7.066
ENST00000682588.1	413	163.000	1.094208	23.125
ENST00000285848.9	1719	1469.000	1.965022	374.266
ENST00000483939.6	1224	974.000	0.000000	0.000
ENST00000557299.5	538	288.000	0.000000	0.000
ENST00000473744.5	824	574.000	0.000000	0.000
ENST00000612549.6	2806	2556.000	1.558590	516.515
ENST00000442110.6	691	441.000	0.046745	2.673
ENST00000431881.6	889	639.000	0.052425	4.343
ENST00000412791.5	1440	1190.000	0.000000	0.000
ENST00000495424.5	1679	1429.000	0.000000	0.000
ENST00000358043.5	1750	1500.000	0.176509	34.328
ENST00000556473.1	593	343.000	0.000000	0.000
ENST00000481218.1	1596	1346.000	0.382870	66.817
ENST00000887759.1	1417	1167.000	2.953155	446.836
ENST00000887760.1	1391	1141.000	11.824586	1749.291
ENST00000887761.1	1512	1262.000	0.000000	0.000
ENST00000887762.1	1469	1219.000	0.111174	17.571
ENST00000887763.1	1238	988.000	0.000000	0.000
ENST00000937832.1	1591	1341.000	0.000000	0.000
ENST00000937833.1	1551	1301.000	0.000000	0.000
ENST00000937834.1	1460	1210.000	0.000000	0.000
ENST00000560120.5	583	333.000	0.000000	0.000
ENST00000287598.11	3669	3419.000	0.000000	0.000
ENST00000559414.5	526	276.000	0.033294	1.191
ENST00000558715.5	580	330.000	0.222287	9.511
ENST00000412359.7	3628	3378.000	0.000000	0.000
ENST00000559733.5	786	536.000	0.000000	0.000
ENST00000559461.1	477	227.000	0.000000	0.000
ENST00000557848.1	633	383.000	0.000000	0.000
ENST00000559772.1	560	310.000	0.000000	0.000
ENST00000558972.1	630	380.000	0.000000	0.000
ENST00000558151.1	439	189.000	0.000000	0.000
ENST00000897791.1	3740	3490.000	0.562418	254.493
ENST00000897792.1	3667	3417.000	0.000000	0.000
ENST00000918305.1	3652	3402.000	0.000000	0.000
ENST00000918306.1	3781	3531.000	0.000000	0.000
ENST00000918307.1	3133	2883.000	0.928689	347.141
ENST00000918308.1	3189	2939.000	0.862507	328.665
ENST00000918309.1	3683	3433.000	0.000000	0.000
ENST00000918310.1	3244	2994.000	0.000000	0.000
ENST00000422142.7	1531	1281.000	0.000000	0.000
ENST00000521281.1	324	74.118	0.000000	0.000
ENST00000520413.1	2190	1940.000	0.000000	0.000
ENST00000448091.5	2793	2543.000	0.093621	30.868
ENST00000579226.5	947	697.000	2.169975	196.100
ENST00000580353.1	565	315.000	0.000000	0.000
ENST00000217652.8	958	708.000	159.812097	14670.113
ENST00000578611.5	1004	754.000	3.813370	372.796
ENST00000585090.1	614	364.000	0.864437	40.797
ENST00000583449.1	334	84.033	0.000000	0.000
ENST00000608786.1	738	488.000	2.213728	140.067
ENST00000578562.6	623	373.000	0.000000	0.000
ENST00000577510.5	567	317.000	0.000000	0.000
ENST00000536605.1	899	649.000	0.000000	0.000
ENST00000578038.1	463	213.000	1.095232	30.247
ENST00000855660.1	1178	928.000	0.185014	22.261
ENST00000855661.1	1065	815.000	0.000000	0.000
ENST00000855662.1	1130	880.000	0.346545	39.540
ENST00000855663.1	1329	1079.000	0.929839	130.083
ENST00000855664.1	1121	871.000	0.000000	0.000
ENST00000855665.1	1192	942.000	0.161439	19.717
ENST00000855666.1	3670	3420.000	0.036222	16.062
ENST00000855667.1	1705	1455.000	0.000000	0.000
ENST00000855668.1	925	675.000	0.000000	0.000
ENST00000855669.1	967	717.000	0.000000	0.000
ENST00000855670.1	940	690.000	0.000000	0.000
ENST00000922826.1	1025	775.000	0.000000	0.000
ENST00000922827.1	1095	845.000	63.453566	6951.897
ENST00000922828.1	1494	1244.000	0.427646	68.976
ENST00000922829.1	781	531.000	0.461944	31.803
ENST00000922830.1	1044	794.000	0.000000	0.000
ENST00000922831.1	1136	886.000	0.000000	0.000
ENST00000922832.1	1001	751.000	0.000000	0.000
ENST00000922833.1	1065	815.000	0.000000	0.000
ENST00000964506.1	994	744.000	0.295696	28.524
ENST00000964507.1	1388	1138.000	0.000000	0.000
ENST00000964508.1	1030	780.000	0.062929	6.364
ENST00000964509.1	878	628.000	0.000000	0.000
ENST00000964510.1	869	619.000	15.178378	1218.166
ENST00000964511.1	960	710.000	0.000000	0.000
ENST00000964512.1	1002	752.000	0.000000	0.000
ENST00000964513.1	998	748.000	0.000000	0.000
ENST00000964514.1	901	651.000	0.000000	0.000
ENST00000368854.7	2648	2398.000	0.000000	0.000
ENST00000241305.4	3544	3294.000	0.000000	0.000
ENST00000481775.1	299	50.439	0.000000	0.000
ENST00000615851.4	2512	2262.000	0.000000	0.000
ENST00000909347.1	3394	3144.000	0.000000	0.000
ENST00000909348.1	3461	3211.000	0.000000	0.000
ENST00000909349.1	3330	3080.000	0.000000	0.000
ENST00000909350.1	3515	3265.000	0.000000	0.000
ENST00000332884.11	4768	4518.000	0.065260	38.228
ENST00000513302.1	1562	1312.000	0.067429	11.470
ENST00000508453.1	3125	2875.000	0.024218	9.028
ENST00000908818.1	4394	4144.000	0.000000	0.000
ENST00000908819.1	4136	3886.000	0.116462	58.679
ENST00000908820.1	2791	2541.000	0.000000	0.000
ENST00000917361.1	1466	1216.000	0.010120	1.595
ENST00000247879.2	1101	851.000	0.000000	0.000
ENST00000710632.1	840	590.000	0.000000	0.000
ENST00000635976.2	2859	2609.000	0.000000	0.000
ENST00000711663.1	171	6.349	0.000000	0.000
ENST00000710633.1	2638	2388.000	0.000000	0.000
ENST00000456357.6	667	417.000	3.790599	204.944
ENST00000539286.5	699	449.000	0.292637	17.036
ENST00000297290.4	790	540.000	21.335507	1493.782
ENST00000474291.1	472	222.000	0.000000	0.000
ENST00000473967.1	819	569.000	0.339444	25.042
ENST00000491463.4	567	317.000	0.179177	7.364
ENST00000485422.4	3071	2821.000	0.102367	37.442
ENST00000441802.7	14776	14526.000	0.000000	0.000
ENST00000500085.2	2224	1974.000	1.253056	320.707
ENST00000512772.5	1305	1055.000	0.000000	0.000
ENST00000507105.1	854	604.000	0.000000	0.000
ENST00000509537.1	479	229.000	0.000000	0.000
ENST00000509927.1	357	107.001	0.000000	0.000
ENST00000507662.1	428	178.000	0.000000	0.000
ENST00000512347.1	512	262.000	0.000000	0.000
ENST00000503253.1	462	212.000	0.000000	0.000
ENST00000508035.1	341	91.012	0.000000	0.000
ENST00000509647.1	1852	1602.000	0.067311	13.981
ENST00000917424.1	15122	14872.000	0.109070	210.312
ENST00000917425.1	14707	14457.000	0.000000	0.000
ENST00000383638.8	4510	4260.000	0.000000	0.000
ENST00000383636.8	4070	3820.000	0.000000	0.000
ENST00000383637.8	4299	4049.000	0.000000	0.000
ENST00000495153.5	4220	3970.000	0.000000	0.000
ENST00000383639.6	3523	3273.000	0.000000	0.000
ENST00000483838.2	1802	1552.000	0.003727	0.750
ENST00000217244.9	12984	12734.000	0.000000	0.000
ENST00000646561.1	12912	12662.000	0.092045	151.110
ENST00000643660.1	2822	2572.000	0.685438	228.576
ENST00000645623.1	2192	1942.000	0.000000	0.000
ENST00000619801.5	909	659.000	0.034016	2.906
ENST00000400227.8	1490	1240.000	0.000000	0.000
ENST00000349736.10	4047	3797.000	1.498441	737.685
ENST00000643700.1	4667	4417.000	0.000000	0.000
ENST00000644170.1	5121	4871.000	0.000000	0.000
ENST00000645910.1	4290	4040.000	0.000000	0.000
ENST00000645840.1	4295	4045.000	0.117325	61.532
ENST00000646305.1	4459	4209.000	0.000000	0.000
ENST00000645260.1	3568	3318.000	0.000000	0.000
ENST00000642689.1	2545	2295.000	2.361821	702.781
ENST00000645234.1	2586	2336.000	0.000000	0.000
ENST00000646814.1	2812	2562.000	0.082526	27.413
ENST00000644885.1	2479	2229.000	0.000000	0.000
ENST00000646477.1	2624	2374.000	0.000000	0.000
ENST00000642673.1	2151	1901.000	0.000000	0.000
ENST00000643641.1	2451	2201.000	0.000000	0.000
ENST00000644448.1	2895	2645.000	0.000000	0.000
ENST00000644710.1	2758	2508.000	0.000000	0.000
ENST00000643980.1	3253	3003.000	0.000000	0.000
ENST00000647155.1	3622	3372.000	0.000000	0.000
ENST00000645334.1	2123	1873.000	0.000000	0.000
ENST00000645768.1	2899	2649.000	0.089545	30.755
ENST00000644003.1	2319	2069.000	0.000000	0.000
ENST00000645249.1	2860	2610.000	0.044106	14.925
ENST00000647026.1	1806	1556.000	0.000000	0.000
ENST00000400217.7	1485	1235.000	0.000000	0.000
ENST00000647348.1	1781	1531.000	0.000000	0.000
ENST00000643600.1	1156	906.000	0.000000	0.000
ENST00000643680.1	849	599.000	0.000000	0.000
ENST00000460062.7	651	401.000	0.000000	0.000
ENST00000643968.1	2346	2096.000	0.059808	16.253
ENST00000643602.1	2023	1773.000	0.000000	0.000
ENST00000644177.1	600	350.000	0.000000	0.000
ENST00000609525.2	846	596.000	0.000000	0.000
ENST00000645091.1	526	276.000	0.000000	0.000
ENST00000609606.6	2018	1768.000	0.069623	15.960
ENST00000646443.1	1598	1348.000	0.000000	0.000
ENST00000608066.6	616	366.000	0.000000	0.000
ENST00000646908.1	1144	894.000	0.000000	0.000
ENST00000645641.1	2681	2431.000	0.157446	49.626
ENST00000645187.1	821	571.000	0.066207	4.901
ENST00000642160.1	1419	1169.000	0.000000	0.000
ENST00000608490.2	2807	2557.000	0.010929	3.623
ENST00000643910.1	546	296.000	0.000000	0.000
ENST00000858421.1	4238	3988.000	0.000000	0.000
ENST00000858422.1	4367	4117.000	0.000000	0.000
ENST00000858423.1	4012	3750.000	0.000000	0.000
ENST00000858424.1	2703	2453.000	0.000000	0.000
ENST00000858425.1	2519	2269.000	0.000000	0.000
ENST00000858426.1	2953	2703.000	0.000000	0.000
ENST00000858427.1	2773	2523.000	0.000000	0.000
ENST00000858428.1	1908	1658.000	0.000000	0.000
ENST00000858429.1	4347	4097.000	0.000000	0.000
ENST00000858430.1	2785	2535.000	0.000000	0.000
ENST00000922657.1	4328	4078.000	0.000000	0.000
ENST00000922658.1	2689	2439.000	3.242739	1025.450
ENST00000922659.1	2983	2733.000	0.000000	0.000
ENST00000922660.1	2700	2450.000	0.460852	146.392
ENST00000922661.1	2511	2261.000	0.000000	0.000
ENST00000922662.1	7302	7052.000	0.035207	32.191
ENST00000948675.1	4489	4239.000	1.044822	574.244
ENST00000948676.1	2773	2523.000	0.000000	0.000
ENST00000948677.1	2445	2195.000	0.000000	0.000
ENST00000948678.1	2681	2431.000	0.532658	167.890
ENST00000457545.7	1641	1391.000	0.294891	53.184
ENST00000467156.1	1989	1739.000	0.456662	102.964
ENST00000652743.1	1586	1336.000	0.000000	0.000
ENST00000423958.2	1035	785.000	0.000000	0.000
ENST00000473885.5	1126	876.000	0.000000	0.000
ENST00000485041.5	1131	881.000	0.000000	0.000
ENST00000490341.3	1389	1139.000	0.000000	0.000
ENST00000713556.1	1301	1051.000	0.007605	1.036
ENST00000436729.5	1154	904.000	0.000000	0.000
ENST00000435618.6	1605	1355.000	0.000000	0.000
ENST00000481283.5	1008	758.000	0.000000	0.000
ENST00000489762.1	1085	835.000	0.000000	0.000
ENST00000430299.1	820	570.000	0.000000	0.000
ENST00000422261.6	1061	811.000	0.000000	0.000
ENST00000422567.6	948	698.000	60.209899	5448.963
ENST00000476407.5	1792	1542.000	2.313167	462.468
ENST00000480866.1	932	682.000	0.081430	7.200
ENST00000416194.5	2487	2237.000	0.000000	0.000
ENST00000431476.5	908	658.000	0.963823	82.227
ENST00000436169.5	936	686.000	0.631866	56.200
ENST00000373910.9	2623	2373.000	4.292596	1320.713
ENST00000473824.1	839	589.000	0.000000	0.000
ENST00000606483.1	1388	1138.000	2.957682	436.399
ENST00000615793.1	2621	2371.000	1.261781	387.888
ENST00000909472.1	2612	2362.000	0.000000	0.000
ENST00000909473.1	2546	2296.000	0.000000	0.000
ENST00000398468.4	2433	2183.000	0.000000	0.000
ENST00000247883.5	1151	901.000	0.000000	0.000
ENST00000295133.9	6928	6678.000	0.181962	157.550
ENST00000521871.5	7336	7086.000	0.000000	0.000
ENST00000520530.3	7377	7127.000	0.005966	5.513
ENST00000519873.1	580	330.000	0.000000	0.000
ENST00000520186.1	817	567.000	0.339215	24.937
ENST00000455783.3	2147	1897.000	0.000000	0.000
ENST00000382554.4	7635	7385.000	0.000000	0.000
ENST00000554505.1	425	175.000	0.000000	0.000
ENST00000938047.1	7659	7409.000	0.000000	0.000
ENST00000394477.5	385	135.000	0.000000	0.000
ENST00000455404.6	4344	4094.000	0.000000	0.000
ENST00000218089.13	5218	4968.000	0.000000	0.000
ENST00000483575.5	864	614.000	0.000000	0.000
ENST00000687810.1	3564	3314.000	0.000000	0.000
ENST00000687071.1	3707	3457.000	0.023560	10.560
ENST00000469481.1	989	739.000	0.259384	24.853
ENST00000458700.5	296	47.826	0.345540	2.143
ENST00000371160.5	6045	5795.000	0.259176	194.733
ENST00000435103.5	742	492.000	0.774455	49.403
ENST00000687852.1	6143	5893.000	0.000000	0.000
ENST00000371145.8	6179	5929.000	0.000000	0.000
ENST00000692982.1	5624	5374.000	0.002250	1.567
ENST00000691383.1	2400	2150.000	0.000000	0.000
ENST00000686802.1	5409	5159.000	0.006882	4.603
ENST00000691035.1	6031	5781.000	0.000000	0.000
ENST00000371157.7	5991	5741.000	0.000000	0.000
ENST00000686127.1	5745	5495.000	0.000000	0.000
ENST00000458176.5	845	595.000	0.000000	0.000
ENST00000371144.7	4281	4031.000	0.000000	0.000
ENST00000466748.5	873	623.000	0.000000	0.000
ENST00000471107.1	709	459.000	0.000000	0.000
ENST00000428941.5	678	428.000	0.108850	6.040
ENST00000435215.5	798	548.000	0.000000	0.000
ENST00000394478.1	676	426.000	0.000000	0.000
ENST00000693144.1	6885	6635.000	0.000000	0.000
ENST00000693553.1	1291	1041.000	0.000000	0.000
ENST00000475602.2	2462	2212.000	0.000000	0.000
ENST00000688971.1	2643	2393.000	4.315613	1338.985
ENST00000899964.1	6356	6106.000	0.421021	333.312
ENST00000899965.1	4503	4253.000	0.000000	0.000
ENST00000899966.1	4206	3956.000	0.005146	2.640
ENST00000899967.1	4379	4129.000	0.012545	6.716
ENST00000899968.1	4247	3997.000	0.000000	0.000
ENST00000899969.1	4223	3973.000	0.000000	0.000
ENST00000899970.1	4334	4084.000	0.016578	8.778
ENST00000899971.1	4354	4104.000	0.035581	18.933
ENST00000899972.1	4528	4278.000	0.010085	5.594
ENST00000899973.1	4507	4257.000	0.000000	0.000
ENST00000899974.1	4213	3963.000	0.000000	0.000
ENST00000899975.1	4474	4224.000	0.000000	0.000
ENST00000899976.1	4086	3836.000	0.000000	0.000
ENST00000899977.1	4036	3786.000	0.000000	0.000
ENST00000899978.1	4306	4056.000	0.000000	0.000
ENST00000940152.1	5983	5733.000	0.393269	292.323
ENST00000940153.1	5906	5656.000	0.000000	0.000
ENST00000940154.1	5942	5692.000	0.000000	0.000
ENST00000940155.1	5940	5690.000	0.290268	214.142
ENST00000940156.1	5905	5655.000	0.000000	0.000
ENST00000940157.1	6015	5765.000	0.000000	0.000
ENST00000940158.1	6057	5807.000	0.000000	0.000
ENST00000945019.1	5775	5525.000	0.000000	0.000
ENST00000945020.1	5840	5590.000	0.000000	0.000
ENST00000945021.1	5751	5501.000	0.000000	0.000
ENST00000945022.1	4182	3932.000	0.037709	19.224
ENST00000489532.6	339	89.016	25.088919	289.563
ENST00000535847.1	591	341.000	0.000000	0.000
ENST00000250498.9	684	434.000	122.443926	6889.973
ENST00000538631.1	441	191.000	4.449633	110.192
ENST00000543337.1	501	251.000	0.190247	6.191
ENST00000860829.1	2693	2443.000	0.145288	46.020
ENST00000860830.1	3839	3566.000	0.070993	32.824
ENST00000938621.1	704	454.000	48.401870	2849.106
ENST00000938622.1	678	428.000	0.000000	0.000
ENST00000938623.1	610	360.000	2.355743	109.957
ENST00000522706.5	1551	1301.000	0.448317	75.623
ENST00000523415.5	3630	3380.000	0.019273	8.446
ENST00000519909.1	636	386.000	0.647940	32.427
ENST00000523709.1	406	156.000	0.000000	0.000
ENST00000262109.8	1798	1548.000	0.000000	0.000
ENST00000523053.1	735	485.000	0.000000	0.000
ENST00000522893.1	3170	2920.000	0.003409	1.290
ENST00000518895.1	585	335.000	0.000000	0.000
ENST00000524138.5	682	432.000	0.328736	18.413
ENST00000518313.1	287	40.470	0.000000	0.000
ENST00000518277.1	788	538.000	1.323013	92.286
ENST00000870370.1	1536	1286.000	0.000000	0.000
ENST00000870371.1	1674	1424.000	0.000000	0.000
ENST00000870372.1	1650	1400.000	0.000000	0.000
ENST00000870373.1	1974	1724.000	0.000000	0.000
ENST00000870374.1	1011	761.000	0.393441	38.820
ENST00000925246.1	2013	1763.000	0.173858	39.741
ENST00000925247.1	1617	1367.000	0.338260	59.953
ENST00000925248.1	1950	1700.000	0.000000	0.000
ENST00000298596.11	3387	3137.000	0.230520	93.759
ENST00000399169.8	3281	3031.000	0.000000	0.000
ENST00000399162.2	935	685.000	0.382591	33.979
ENST00000399165.8	1135	885.000	0.799031	91.685
ENST00000642869.1	3630	3380.000	0.000000	0.000
ENST00000909986.1	3566	3316.000	0.012971	5.577
ENST00000274063.5	1996	1746.000	0.000000	0.000
ENST00000918154.1	1343	1093.000	0.000000	0.000
ENST00000468383.5	345	95.007	95.956800	1182.009
ENST00000481123.1	460	210.000	3.974685	108.221
ENST00000482181.1	386	136.000	0.000000	0.000
ENST00000488886.1	432	182.000	1.939755	45.773
ENST00000297534.7	1014	764.000	28.220041	2795.385
ENST00000679836.1	2766	2516.000	0.395474	129.009
ENST00000264228.9	4061	3811.000	0.638544	315.515
ENST00000505210.1	768	518.000	3.132847	210.407
ENST00000678717.1	2644	2394.000	0.234285	72.721
ENST00000514398.1	715	465.000	0.000000	0.000
ENST00000677177.2	822	572.000	3.945497	292.609
ENST00000677217.1	1031	781.000	0.326815	33.094
ENST00000677930.1	3481	3231.000	0.056394	23.625
ENST00000870317.1	2995	2745.000	0.000000	0.000
ENST00000870318.1	1176	926.000	4.394819	527.646
ENST00000918496.1	3176	2926.000	0.000000	0.000
ENST00000714191.1	4178	3928.000	0.000000	0.000
ENST00000287590.6	3539	3289.000	0.096145	41.000
ENST00000479618.1	627	377.000	0.000000	0.000
ENST00000714192.1	5713	5463.000	0.002824	2.000
ENST00000389919.8	2319	2069.000	0.000000	0.000
ENST00000422974.2	1788	1538.000	0.000000	0.000
ENST00000359933.6	13162	12912.000	0.173830	291.011
ENST00000555263.1	492	242.000	0.000000	0.000
ENST00000261834.9	1920	1670.000	0.000000	0.000
ENST00000553643.1	482	232.000	0.000000	0.000
ENST00000554151.1	333	83.038	0.000000	0.000
ENST00000473234.1	550	300.000	0.000000	0.000
ENST00000488421.1	522	272.000	0.000000	0.000
ENST00000938845.1	7542	7292.000	0.000000	0.000
ENST00000425248.5	3134	2884.000	0.709232	265.201
ENST00000617523.1	2142	1892.000	0.347377	85.214
ENST00000330992.8	3073	2823.000	0.004359	1.595
ENST00000361987.6	1902	1652.000	0.009337	2.000
ENST00000700275.1	4023	3773.000	0.179021	87.575
ENST00000296543.10	6174	5924.000	0.000000	0.000
ENST00000700276.1	1783	1533.000	0.473065	94.027
ENST00000468029.2	2019	1769.000	0.052909	12.135
ENST00000700277.1	3765	3515.000	0.000000	0.000
ENST00000398947.1	6072	5822.000	0.574408	433.594
ENST00000700278.1	2346	2096.000	0.277695	75.466
ENST00000482087.1	550	300.000	0.000000	0.000
ENST00000700279.1	2053	1803.000	0.000000	0.000
ENST00000480277.2	852	602.000	0.000000	0.000
ENST00000700280.1	1991	1741.000	1.130254	255.132
ENST00000700281.1	1755	1505.000	0.000000	0.000
ENST00000496716.1	677	427.000	0.021103	1.168
ENST00000485905.2	558	308.000	0.000000	0.000
ENST00000515576.1	2456	2206.000	0.159437	45.602
ENST00000920373.1	3954	3704.000	0.315203	151.374
ENST00000920374.1	4076	3826.000	0.000000	0.000
ENST00000920375.1	3986	3736.000	0.000000	0.000
ENST00000920376.1	3843	3593.000	0.000000	0.000
ENST00000586098.1	482	232.000	0.000000	0.000
ENST00000344743.8	2024	1774.000	0.000000	0.000
ENST00000611865.4	1899	1649.000	0.000000	0.000
ENST00000529732.5	1070	820.000	0.000000	0.000
ENST00000278400.3	1150	900.000	0.000000	0.000
ENST00000531084.1	371	121.000	0.000000	0.000
ENST00000308423.7	4011	3761.000	0.000000	0.000
ENST00000587330.1	545	295.000	0.000000	0.000
ENST00000592999.5	573	323.000	0.000000	0.000
ENST00000591562.1	2522	2272.000	0.000000	0.000
ENST00000588033.1	542	292.000	0.000000	0.000
ENST00000617500.4	2392	2142.000	0.000000	0.000
ENST00000613571.1	3900	3650.000	0.000000	0.000
ENST00000492211.5	5525	5275.000	0.000000	0.000
ENST00000358531.9	5438	5188.000	0.000000	0.000
ENST00000487035.1	4553	4303.000	0.000000	0.000
ENST00000371027.5	2301	2051.000	0.000000	0.000
ENST00000466484.1	601	351.000	0.000000	0.000
ENST00000493068.2	812	562.000	0.000000	0.000
ENST00000358308.7	5390	5140.000	0.000000	0.000
ENST00000906073.1	5484	5234.000	0.000000	0.000
ENST00000906074.1	5554	5304.000	0.155162	106.703
ENST00000906075.1	1601	1351.000	0.060347	10.571
ENST00000911351.1	5389	5139.000	0.000000	0.000
ENST00000911352.1	5175	4925.000	0.000000	0.000
ENST00000911353.1	5351	5101.000	0.000000	0.000
ENST00000911354.1	5395	5145.000	0.000000	0.000
ENST00000911355.1	5240	4990.000	0.000000	0.000
ENST00000911356.1	5115	4865.000	0.000000	0.000
ENST00000432179.1	572	322.000	0.000000	0.000
ENST00000715206.1	5068	4818.000	0.090661	56.634
ENST00000405953.6	713	463.000	1.768292	106.151
ENST00000438054.2	950	700.000	0.272830	24.762
ENST00000308659.12	1522	1272.000	0.899441	148.337
ENST00000393256.8	5098	4848.000	0.550154	345.810
ENST00000393252.4	5171	4921.000	0.000000	0.000
ENST00000433098.6	1197	947.000	0.218026	26.770
ENST00000361493.10	443	193.000	0.202245	5.061
ENST00000415458.5	438	188.000	0.000000	0.000
ENST00000436733.5	618	368.000	0.000000	0.000
ENST00000437029.5	729	479.000	0.000000	0.000
ENST00000452231.5	459	209.000	0.000000	0.000
ENST00000431217.1	883	633.000	0.039574	3.248
ENST00000439718.1	936	686.000	0.620689	55.206
ENST00000369214.2	3232	2982.000	0.090525	35.000
ENST00000369215.5	3129	2879.000	0.000000	0.000
ENST00000379096.9	4041	3791.000	0.888408	436.674
ENST00000518937.6	4116	3866.000	0.000000	0.000
ENST00000520527.5	2638	2388.000	0.000000	0.000
ENST00000517427.5	2596	2346.000	0.000000	0.000
ENST00000517462.6	2702	2452.000	0.000000	0.000
ENST00000379097.7	2563	2313.000	0.000000	0.000
ENST00000519303.6	1594	1344.000	0.000000	0.000
ENST00000523395.5	773	523.000	0.000000	0.000
ENST00000523193.5	877	627.000	0.000000	0.000
ENST00000523319.6	863	613.000	0.883618	70.229
ENST00000521354.5	785	535.000	0.000000	0.000
ENST00000520877.5	576	326.000	0.000000	0.000
ENST00000521618.1	580	330.000	0.000000	0.000
ENST00000518517.5	584	334.000	0.000000	0.000
ENST00000524194.5	334	84.033	5.940793	64.727
ENST00000521241.6	723	473.000	0.138884	8.517
ENST00000517445.5	461	211.000	0.000000	0.000
ENST00000523753.5	587	337.000	0.137332	6.001
ENST00000522364.5	716	466.000	0.000000	0.000
ENST00000519250.5	585	335.000	0.000000	0.000
ENST00000518500.1	460	210.000	0.000000	0.000
ENST00000520795.5	445	195.000	0.000000	0.000
ENST00000520741.1	430	180.000	0.000000	0.000
ENST00000521561.1	570	320.000	0.112302	4.659
ENST00000523783.1	548	298.000	0.000000	0.000
ENST00000523564.2	480	230.000	0.000000	0.000
ENST00000520035.5	462	212.000	0.000000	0.000
ENST00000602950.1	340	90.014	0.000000	0.000
ENST00000448733.3	4339	4089.000	0.000000	0.000
ENST00000861105.1	2237	1987.000	1.044826	269.173
ENST00000861106.1	2091	1841.000	3.446387	822.637
ENST00000861107.1	2063	1813.000	5.585580	1312.976
ENST00000925382.1	1404	1154.000	0.258947	38.744
ENST00000588408.6	3252	3002.000	0.000000	0.000
ENST00000585355.5	547	297.000	0.000000	0.000
ENST00000592166.5	904	654.000	0.000000	0.000
ENST00000591559.5	563	313.000	0.000000	0.000
ENST00000588527.5	1308	1058.000	0.000000	0.000
ENST00000315066.5	2657	2407.000	0.005055	1.578
ENST00000586652.1	504	254.000	0.000000	0.000
ENST00000648086.1	2395	2145.000	0.012335	3.431
ENST00000650382.1	2193	1943.000	0.015299	3.854
ENST00000649579.1	2192	1942.000	0.000000	0.000
ENST00000332290.4	4235	3985.000	1.418825	733.074
ENST00000850906.1	893	643.000	0.000000	0.000
ENST00000623004.2	579	329.000	0.000000	0.000
ENST00000372963.4	647	397.000	0.000000	0.000
ENST00000505658.6	6987	6737.000	0.143260	125.136
ENST00000508045.5	1112	862.000	0.726138	81.155
ENST00000508218.5	533	283.000	0.000000	0.000
ENST00000506686.5	582	332.000	0.623110	26.822
ENST00000509335.5	582	332.000	0.000000	0.000
ENST00000504563.6	840	590.000	0.629773	48.176
ENST00000393227.6	2284	2034.000	0.000000	0.000
ENST00000240304.5	1972	1722.000	8.256947	1843.500
ENST00000505619.5	658	408.000	0.000000	0.000
ENST00000508482.5	1597	1347.000	0.000000	0.000
ENST00000510984.5	505	255.000	0.000000	0.000
ENST00000507200.5	510	260.000	0.178198	6.007
ENST00000513025.2	594	344.000	0.000000	0.000
ENST00000507503.1	561	311.000	12.027549	484.985
ENST00000511068.1	277	33.302	0.000000	0.000
ENST00000504065.5	1071	821.000	0.121079	12.889
ENST00000509487.1	647	397.000	0.000000	0.000
ENST00000511974.5	507	257.000	0.000000	0.000
ENST00000513969.5	419	169.000	0.203389	4.457
ENST00000503728.1	783	533.000	0.115193	7.961
ENST00000512549.1	204	9.377	0.000000	0.000
ENST00000503798.1	663	413.000	0.000000	0.000
ENST00000625349.2	408	158.000	3.900972	79.914
ENST00000895442.1	565	315.000	0.000000	0.000
ENST00000939190.1	683	433.000	50.251159	2821.139
ENST00000939191.1	609	359.000	0.000000	0.000
ENST00000939192.1	752	502.000	0.872220	56.770
ENST00000715207.1	69	2.865	0.000000	0.000
ENST00000573100.2	1266	1016.000	0.000000	0.000
ENST00000368806.2	3606	3356.000	0.000000	0.000
ENST00000343505.10	7063	6813.000	0.300993	265.880
ENST00000427025.6	7500	7250.000	0.000000	0.000
ENST00000491526.7	7579	7329.000	0.116380	110.589
ENST00000342260.9	736	486.000	0.000000	0.000
ENST00000426841.6	947	697.000	0.193993	17.531
ENST00000533765.1	568	318.000	0.000000	0.000
ENST00000479393.2	471	221.000	0.000000	0.000
ENST00000534376.1	609	359.000	0.102136	4.754
ENST00000468095.2	459	209.000	0.082882	2.246
ENST00000316073.3	3569	3319.000	0.000000	0.000
ENST00000368801.4	9629	9379.000	0.000000	0.000
ENST00000339276.6	1308	1058.000	18.203826	2497.117
ENST00000430711.5	2323	2073.000	0.023504	6.317
ENST00000453441.1	700	450.000	0.000000	0.000
ENST00000399429.8	4297	4047.000	0.000000	0.000
ENST00000465339.5	722	472.000	0.000000	0.000
ENST00000444268.1	1755	1505.000	0.000000	0.000
ENST00000435823.1	678	428.000	0.000000	0.000
ENST00000437674.5	1903	1653.000	0.275689	59.086
ENST00000438439.2	2589	2339.000	0.057194	17.345
ENST00000471674.1	1870	1620.000	0.000000	0.000
ENST00000261275.5	4963	4713.000	0.000000	0.000
ENST00000560021.1	1380	1130.000	0.000000	0.000
ENST00000560082.1	533	283.000	0.000000	0.000
ENST00000560050.1	544	294.000	0.000000	0.000
ENST00000910616.1	2119	1869.000	0.044612	10.811
ENST00000918352.1	4952	4702.000	0.000000	0.000
ENST00000918353.1	4725	4475.000	0.000000	0.000
ENST00000918354.1	4853	4603.000	0.000000	0.000
ENST00000918355.1	5326	5076.000	0.006725	4.426
ENST00000254227.4	1165	915.000	0.126439	15.000
ENST00000339475.10	2956	2706.000	0.000000	0.000
ENST00000672264.2	3011	2761.000	0.000000	0.000
ENST00000408990.8	2109	1859.000	0.000000	0.000
ENST00000685244.1	2089	1839.000	0.000000	0.000
ENST00000672125.1	1850	1600.000	0.000000	0.000
ENST00000673481.1	2240	1990.000	0.000000	0.000
ENST00000673035.1	2154	1904.000	0.000000	0.000
ENST00000554845.2	1086	836.000	0.000000	0.000
ENST00000555006.5	1279	1029.000	0.000000	0.000
ENST00000555804.2	1177	927.000	0.000000	0.000
ENST00000554788.5	835	585.000	0.000000	0.000
ENST00000554559.5	715	465.000	0.000000	0.000
ENST00000903453.1	2210	1960.000	0.000000	0.000
ENST00000939197.1	3239	2989.000	0.000000	0.000
ENST00000939198.1	2545	2295.000	0.000000	0.000
ENST00000939199.1	3369	3119.000	0.000000	0.000
ENST00000939200.1	2424	2174.000	0.000000	0.000
ENST00000939201.1	2176	1926.000	0.000000	0.000
ENST00000289166.6	2382	2132.000	0.151940	42.000
ENST00000269143.8	3160	2910.000	3.267645	1232.873
ENST00000692988.1	2820	2570.000	0.000000	0.000
ENST00000687337.1	2921	2671.000	0.050904	17.629
ENST00000691179.1	2954	2704.000	0.000000	0.000
ENST00000691970.1	2773	2523.000	0.000000	0.000
ENST00000688199.1	2888	2638.000	0.000000	0.000
ENST00000692497.1	3157	2907.000	0.000000	0.000
ENST00000687477.1	1528	1278.000	0.080756	13.381
ENST00000683671.1	3482	3232.000	0.021815	9.141
ENST00000588893.1	3367	3117.000	0.000000	0.000
ENST00000590811.1	627	377.000	0.000000	0.000
ENST00000591848.1	446	196.000	0.000000	0.000
ENST00000889391.1	3205	2955.000	0.000000	0.000
ENST00000889392.1	3185	2935.000	0.000000	0.000
ENST00000889393.1	3146	2896.000	1.078404	404.921
ENST00000889394.1	2878	2628.000	0.000000	0.000
ENST00000889395.1	3212	2962.000	0.047656	18.302
ENST00000889396.1	3410	3160.000	0.000000	0.000
ENST00000889397.1	2679	2429.000	0.000000	0.000
ENST00000889398.1	3183	2933.000	0.092085	35.018
ENST00000889399.1	2754	2504.000	0.000000	0.000
ENST00000889400.1	3139	2889.000	0.000000	0.000
ENST00000889401.1	2978	2728.000	0.044771	15.836
ENST00000889402.1	3026	2776.000	0.000000	0.000
ENST00000889403.1	2749	2499.000	0.000000	0.000
ENST00000889404.1	2934	2684.000	0.000000	0.000
ENST00000889405.1	2832	2582.000	0.000000	0.000
ENST00000889406.1	3210	2960.000	0.216135	82.948
ENST00000889407.1	3037	2787.000	0.000000	0.000
ENST00000889408.1	3062	2812.000	0.000000	0.000
ENST00000889409.1	2921	2671.000	0.000000	0.000
ENST00000889410.1	2650	2400.000	0.000000	0.000
ENST00000889411.1	1933	1683.000	0.000000	0.000
ENST00000889412.1	3006	2756.000	0.000000	0.000
ENST00000918896.1	3059	2809.000	0.000000	0.000
ENST00000918897.1	3188	2938.000	0.000000	0.000
ENST00000918898.1	2880	2630.000	0.000000	0.000
ENST00000918899.1	2765	2515.000	0.000000	0.000
ENST00000918900.1	2989	2739.000	0.000000	0.000
ENST00000918901.1	2885	2635.000	0.000000	0.000
ENST00000964852.1	3264	3014.000	0.407688	159.317
ENST00000964853.1	3156	2906.000	0.000000	0.000
ENST00000964854.1	3098	2848.000	0.000000	0.000
ENST00000964855.1	2864	2614.000	0.000000	0.000
ENST00000964856.1	2933	2683.000	0.000000	0.000
ENST00000964857.1	2587	2337.000	0.000000	0.000
ENST00000964858.1	3247	2997.000	0.000000	0.000
ENST00000964859.1	1480	1230.000	4.546191	725.009
ENST00000964860.1	2971	2721.000	0.000000	0.000
ENST00000964861.1	3176	2926.000	0.000000	0.000
ENST00000338855.6	1516	1266.000	0.000000	0.000
ENST00000456354.7	1867	1617.000	0.000000	0.000
ENST00000518899.5	1831	1581.000	0.000000	0.000
ENST00000376530.8	2056	1806.000	0.000000	0.000
ENST00000445095.5	929	679.000	0.000000	0.000
ENST00000425969.5	665	415.000	0.000000	0.000
ENST00000376531.3	1763	1513.000	0.000000	0.000
ENST00000462757.5	518	268.000	0.000000	0.000
ENST00000478036.1	566	316.000	0.000000	0.000
ENST00000391739.7	3678	3428.000	0.000000	0.000
ENST00000492920.5	757	507.000	0.000000	0.000
ENST00000893954.1	2245	1995.000	0.000000	0.000
ENST00000893955.1	1580	1330.000	0.000000	0.000
ENST00000893956.1	2006	1756.000	0.000000	0.000
ENST00000893957.1	1904	1654.000	0.000000	0.000
ENST00000359086.4	446	196.000	0.000000	0.000
ENST00000634371.2	815	565.000	0.600639	44.000
ENST00000677115.1	1136	886.000	16.593245	1906.144
ENST00000677452.1	978	728.000	15.972944	1507.672
ENST00000678234.1	1385	1135.000	2.002433	294.676
ENST00000374050.4	1563	1313.000	2.716393	462.432
ENST00000473413.1	470	220.000	0.000000	0.000
ENST00000677498.1	1067	817.000	0.204571	21.670
ENST00000679150.1	439	189.000	0.000000	0.000
ENST00000677543.1	2130	1880.000	0.000000	0.000
ENST00000928169.1	1090	840.000	21.654534	2358.407
ENST00000331715.13	1067	817.000	0.000000	0.000
ENST00000373580.8	6567	6317.000	0.000000	0.000
ENST00000288815.5	5964	5714.000	0.024507	18.156
ENST00000863982.1	6294	6044.000	0.000000	0.000
ENST00000863983.1	3511	3261.000	0.000000	0.000
ENST00000928170.1	6371	6121.000	0.000000	0.000
ENST00000249209.8	852	602.000	7.327066	571.896
ENST00000267750.9	1019	769.000	44.536643	4440.526
ENST00000560911.5	579	329.000	0.000000	0.000
ENST00000557941.1	1201	951.000	0.046409	5.722
ENST00000561372.1	466	216.000	0.000000	0.000
ENST00000559078.5	599	349.000	0.071952	3.256
ENST00000558205.5	1006	756.000	8.031931	787.286
ENST00000557879.1	1009	759.000	0.055378	5.450
ENST00000558102.1	543	293.000	0.082585	3.137
ENST00000559421.1	497	247.000	0.061281	1.963
ENST00000558810.1	652	402.000	0.780030	40.656
ENST00000561246.1	2019	1769.000	0.074562	17.102
ENST00000560947.1	709	459.000	21.301577	1267.696
ENST00000854599.1	1075	825.000	0.000000	0.000
ENST00000854600.1	796	546.000	0.000000	0.000
ENST00000854601.1	879	629.000	0.000000	0.000
ENST00000918920.1	1018	768.000	0.000000	0.000
ENST00000918922.1	1003	753.000	0.000000	0.000
ENST00000370355.3	5245	4995.000	0.000000	0.000
ENST00000884319.1	5268	5018.000	1.365486	888.400
ENST00000884320.1	5280	5030.000	0.084293	54.973
ENST00000884321.1	5259	5009.000	0.000000	0.000
ENST00000884322.1	5179	4929.000	0.000000	0.000
ENST00000911677.1	4765	4515.000	0.776617	454.627
ENST00000527482.2	909	659.000	0.000000	0.000
ENST00000254231.4	3458	3208.000	0.000000	0.000
ENST00000326279.11	3975	3725.000	0.034478	16.652
ENST00000687263.1	4006	3756.000	0.292691	142.536
ENST00000693720.1	2897	2647.000	0.003437	1.179
ENST00000367188.5	5259	5009.000	0.641855	416.849
ENST00000689921.1	4798	4548.000	1.259521	742.705
ENST00000690849.1	4497	4247.000	0.000000	0.000
ENST00000371445.3	1910	1660.000	0.000000	0.000
ENST00000463126.1	801	551.000	0.000000	0.000
ENST00000506757.7	3283	3033.000	0.000000	0.000
ENST00000506545.5	2838	2588.000	0.000000	0.000
ENST00000432095.6	3086	2836.000	0.000000	0.000
ENST00000507527.1	3258	3008.000	0.000000	0.000
ENST00000514849.1	589	339.000	0.000000	0.000
ENST00000504742.1	680	430.000	0.000000	0.000
ENST00000890329.1	3348	3098.000	0.000000	0.000
ENST00000890330.1	3341	3091.000	0.000000	0.000
ENST00000890331.1	3124	2874.000	0.000000	0.000
ENST00000890332.1	3071	2821.000	0.000000	0.000
ENST00000890333.1	3144	2894.000	0.000000	0.000
ENST00000890334.1	3037	2787.000	0.000000	0.000
ENST00000890335.1	3379	3129.000	0.000000	0.000
ENST00000890336.1	3193	2943.000	0.000000	0.000
ENST00000890337.1	3226	2976.000	0.000000	0.000
ENST00000890338.1	2983	2733.000	0.000000	0.000
ENST00000890339.1	3307	3057.000	0.000000	0.000
ENST00000890340.1	3062	2812.000	0.000000	0.000
ENST00000890341.1	3169	2919.000	0.000000	0.000
ENST00000890342.1	2588	2338.000	0.000000	0.000
ENST00000890343.1	2976	2726.000	0.000000	0.000
ENST00000494294.5	2505	2255.000	0.000000	0.000
ENST00000341040.11	1780	1530.000	0.000000	0.000
ENST00000406721.7	3262	3012.000	0.000000	0.000
ENST00000497771.6	1995	1745.000	0.000000	0.000
ENST00000527229.5	615	365.000	0.000000	0.000
ENST00000532006.1	443	193.000	0.000000	0.000
ENST00000529013.1	570	320.000	0.000000	0.000
ENST00000474369.1	564	314.000	0.000000	0.000
ENST00000928242.1	1806	1556.000	0.000000	0.000
ENST00000690539.1	2528	2278.000	0.000000	0.000
ENST00000687018.1	3696	3446.000	0.000000	0.000
ENST00000440928.6	2551	2301.000	0.000000	0.000
ENST00000348120.6	1980	1730.000	0.000000	0.000
ENST00000366563.5	2206	1956.000	0.000000	0.000
ENST00000366564.5	2295	2045.000	0.000000	0.000
ENST00000366565.5	2494	2244.000	0.000000	0.000
ENST00000687918.1	2161	1911.000	0.012829	3.179
ENST00000686277.1	2011	1761.000	0.000000	0.000
ENST00000689639.1	2195	1945.000	0.000000	0.000
ENST00000686049.1	2252	2002.000	0.000000	0.000
ENST00000691399.1	2453	2203.000	0.066285	18.933
ENST00000690224.1	2182	1932.000	0.000000	0.000
ENST00000693043.1	2281	2031.000	0.000000	0.000
ENST00000691979.1	2548	2298.000	0.000000	0.000
ENST00000690614.1	3121	2871.000	0.000000	0.000
ENST00000685936.1	2847	2597.000	0.000000	0.000
ENST00000688703.1	2777	2527.000	0.008115	2.659
ENST00000692860.1	3646	3396.000	0.000000	0.000
ENST00000689640.1	2383	2133.000	0.000000	0.000
ENST00000686340.1	2817	2567.000	0.033110	11.020
ENST00000687793.1	1963	1713.000	0.000000	0.000
ENST00000688438.1	2122	1872.000	0.000000	0.000
ENST00000686241.1	2127	1877.000	0.000000	0.000
ENST00000690236.1	2086	1836.000	0.000000	0.000
ENST00000693448.1	2043	1793.000	0.000000	0.000
ENST00000692410.1	2677	2427.000	0.000000	0.000
ENST00000687448.1	2866	2616.000	0.000000	0.000
ENST00000691485.1	2917	2667.000	0.000000	0.000
ENST00000689602.1	2689	2439.000	0.000000	0.000
ENST00000688738.1	1756	1506.000	0.000000	0.000
ENST00000688216.1	2011	1761.000	0.000000	0.000
ENST00000686645.1	1885	1635.000	0.000000	0.000
ENST00000690356.1	2512	2262.000	0.000000	0.000
ENST00000690019.1	2520	2270.000	0.000000	0.000
ENST00000688545.1	2084	1834.000	0.000000	0.000
ENST00000691271.1	5205	4955.000	0.007967	5.118
ENST00000687977.1	4826	4576.000	0.000000	0.000
ENST00000689115.1	2539	2289.000	0.000000	0.000
ENST00000687040.1	2633	2383.000	0.000000	0.000
ENST00000688633.1	2635	2385.000	0.000000	0.000
ENST00000691989.1	2533	2283.000	0.000000	0.000
ENST00000691597.1	3086	2836.000	0.016244	5.973
ENST00000686465.1	2425	2175.000	0.000000	0.000
ENST00000688737.1	2431	2181.000	0.000000	0.000
ENST00000688863.1	2605	2355.000	0.000000	0.000
ENST00000686908.1	2548	2298.000	0.000000	0.000
ENST00000691285.1	1976	1726.000	0.000000	0.000
ENST00000685354.1	3800	3550.000	0.000000	0.000
ENST00000689223.1	1354	1104.000	0.000000	0.000
ENST00000688028.1	2983	2733.000	0.003169	1.123
ENST00000687111.1	876	626.000	0.000000	0.000
ENST00000689595.1	1677	1427.000	0.000000	0.000
ENST00000686423.1	4039	3789.000	0.000000	0.000
ENST00000692317.1	2364	2114.000	0.000000	0.000
ENST00000338595.7	6715	6465.000	0.000000	0.000
ENST00000473401.5	669	419.000	9.826920	533.853
ENST00000477078.2	763	513.000	0.045194	3.006
ENST00000369707.2	6423	6173.000	0.040530	32.438
ENST00000467629.1	576	326.000	0.000000	0.000
ENST00000498052.1	2694	2444.000	0.011598	3.675
ENST00000450629.6	1391	1141.000	0.059822	8.850
ENST00000912037.1	1192	942.000	1.441666	176.078
ENST00000912038.1	1344	1094.000	0.718332	101.890
ENST00000912039.1	877	627.000	4.322497	351.393
ENST00000435036.6	2888	2638.000	0.000000	0.000
ENST00000331320.12	2871	2621.000	0.032648	11.095
ENST00000406191.5	2770	2520.000	0.000000	0.000
ENST00000405646.5	2709	2459.000	0.454511	144.909
ENST00000438610.5	2144	1894.000	0.000000	0.000
ENST00000551236.5	461	211.000	0.000000	0.000
ENST00000481012.5	987	737.000	0.106922	10.217
ENST00000424723.5	904	654.000	0.098008	8.311
ENST00000494026.1	852	602.000	0.000000	0.000
ENST00000498644.5	871	621.000	0.000000	0.000
ENST00000434050.5	2050	1800.000	0.756569	176.568
ENST00000490198.5	814	564.000	0.048993	3.583
ENST00000550551.5	416	166.000	0.000000	0.000
ENST00000550808.5	561	311.000	0.000000	0.000
ENST00000469140.2	1666	1416.000	0.000000	0.000
ENST00000552286.5	1943	1693.000	0.000000	0.000
ENST00000426567.5	568	318.000	0.000000	0.000
ENST00000481206.1	842	592.000	0.000000	0.000
ENST00000494981.1	509	259.000	0.000000	0.000
ENST00000481635.1	700	450.000	0.000000	0.000
ENST00000885745.1	2970	2720.000	0.000000	0.000
ENST00000885746.1	2928	2678.000	0.000000	0.000
ENST00000885747.1	3030	2780.000	0.000000	0.000
ENST00000885748.1	2800	2550.000	0.000000	0.000
ENST00000885749.1	2839	2589.000	0.000000	0.000
ENST00000885750.1	2658	2408.000	0.000000	0.000
ENST00000939530.1	2811	2561.000	0.533896	177.279
ENST00000939531.1	2848	2598.000	0.000000	0.000
ENST00000939532.1	2735	2485.000	0.000000	0.000
ENST00000673951.2	13976	13726.000	0.000000	0.000
ENST00000715554.1	14109	13859.000	0.000000	0.000
ENST00000673920.1	13917	13667.000	0.000000	0.000
ENST00000478701.1	2771	2521.000	0.048770	15.941
ENST00000439458.5	13562	13312.000	0.000000	0.000
ENST00000272845.10	13440	13190.000	0.000000	0.000
ENST00000489023.5	8010	7760.000	0.000000	0.000
ENST00000477301.1	550	300.000	0.000000	0.000
ENST00000481494.2	526	276.000	0.000000	0.000
ENST00000333907.3	2253	2003.000	0.000000	0.000
ENST00000477924.1	2686	2436.000	0.000000	0.000
ENST00000306984.8	7627	7377.000	4.952073	4736.498
ENST00000680343.1	888	638.000	3.098543	256.312
ENST00000681397.1	973	723.000	0.238067	22.317
ENST00000681658.1	869	619.000	60.149631	4827.410
ENST00000718122.1	927	677.000	0.106181	9.320
ENST00000300026.4	893	643.000	146.695256	12229.751
ENST00000680158.1	1050	800.000	6.458960	669.951
ENST00000718123.1	694	444.000	0.059628	3.433
ENST00000561048.2	4064	3814.000	0.054695	27.047
ENST00000558492.1	381	131.000	0.125014	2.123
ENST00000851556.1	883	633.000	0.000000	0.000
ENST00000851557.1	893	643.000	0.000000	0.000
ENST00000919162.1	894	644.000	13.991982	1168.303
ENST00000919163.1	754	504.000	0.000000	0.000
ENST00000919164.1	929	679.000	0.000000	0.000
ENST00000919165.1	281	36.032	0.304881	1.424
ENST00000919166.1	763	513.000	0.000000	0.000
ENST00000919167.1	787	537.000	0.000000	0.000
ENST00000919168.1	285	38.947	1.184224	5.980
ENST00000919169.1	708	458.000	0.073096	4.341
ENST00000919170.1	747	497.000	0.000000	0.000
ENST00000919171.1	345	95.007	0.226939	2.795
ENST00000919172.1	347	97.005	0.000000	0.000
ENST00000919173.1	725	475.000	0.000000	0.000
ENST00000470840.5	723	473.000	1.644788	100.870
ENST00000372850.5	3045	2795.000	0.093209	33.778
ENST00000372847.1	753	503.000	0.000000	0.000
ENST00000372853.9	2595	2345.000	1.536254	467.086
ENST00000483206.2	803	553.000	0.000000	0.000
ENST00000899715.1	1467	1217.000	9.667014	1525.364
ENST00000928501.1	1533	1283.000	1.628531	270.903
ENST00000253799.8	2677	2427.000	0.127116	40.000
ENST00000452774.2	2572	2322.000	0.000000	0.000
ENST00000284601.4	4328	4078.000	0.000000	0.000
ENST00000449795.5	1049	799.000	0.000000	0.000
ENST00000284602.1	800	550.000	0.000000	0.000
ENST00000369849.9	3251	3001.000	0.000000	0.000
ENST00000912062.1	3240	2990.000	0.000000	0.000
ENST00000850981.1	1189	939.000	0.000000	0.000
ENST00000368143.6	589	339.000	0.000000	0.000
ENST00000438392.3	568	318.000	0.000000	0.000
ENST00000586680.1	1374	1124.000	0.000000	0.000
ENST00000328434.8	780	530.000	30.021528	2063.000
ENST00000619208.6	4112	3862.000	0.189338	94.807
ENST00000474125.7	4306	4056.000	0.004489	2.361
ENST00000644782.1	2651	2401.000	0.096372	30.001
ENST00000370215.7	2032	1782.000	0.106591	24.627
ENST00000645349.1	2126	1876.000	0.062663	15.242
ENST00000470414.1	1057	807.000	0.133991	14.020
ENST00000644576.1	578	328.000	0.000000	0.000
ENST00000646029.1	568	318.000	0.000000	0.000
ENST00000642474.1	464	214.000	0.108186	3.002
ENST00000912190.1	4138	3888.000	0.000000	0.000
ENST00000305428.8	6926	6676.000	0.000000	0.000
ENST00000559272.1	5629	5379.000	0.002868	2.000
ENST00000919297.1	7995	7745.000	0.000000	0.000
ENST00000334456.10	4284	4034.000	0.000000	0.000
ENST00000376450.7	3355	3105.000	0.000000	0.000
ENST00000539367.5	3096	2846.000	0.000000	0.000
ENST00000444035.6	4193	3943.000	0.000000	0.000
ENST00000544570.5	3119	2869.000	0.000000	0.000
ENST00000418754.6	2855	2605.000	0.000000	0.000
ENST00000540345.5	3027	2777.000	0.000000	0.000
ENST00000536918.1	531	281.000	0.000000	0.000
ENST00000420501.5	1027	777.000	0.000000	0.000
ENST00000544239.1	512	262.000	0.000000	0.000
ENST00000441209.6	982	732.000	0.000000	0.000
ENST00000542223.1	639	389.000	0.000000	0.000
ENST00000475807.6	1009	759.000	0.000000	0.000
ENST00000538299.1	515	265.000	0.000000	0.000
ENST00000536308.5	597	347.000	0.000000	0.000
ENST00000543750.5	563	313.000	0.000000	0.000
ENST00000543575.5	544	294.000	0.000000	0.000
ENST00000490749.1	458	208.000	0.000000	0.000
ENST00000541998.5	593	343.000	0.000000	0.000
ENST00000538749.5	553	303.000	0.000000	0.000
ENST00000537631.5	527	277.000	0.000000	0.000
ENST00000540380.5	764	514.000	0.000000	0.000
ENST00000485058.7	664	414.000	0.000000	0.000
ENST00000535701.1	543	293.000	0.000000	0.000
ENST00000542969.2	611	361.000	0.000000	0.000
ENST00000546038.1	574	324.000	0.000000	0.000
ENST00000536458.1	344	94.008	0.000000	0.000
ENST00000268919.6	2267	2017.000	0.000000	0.000
ENST00000373229.9	1248	998.000	0.000000	0.000
ENST00000425054.6	1272	1022.000	0.000000	0.000
ENST00000507712.5	889	639.000	0.000000	0.000
ENST00000373227.8	789	539.000	0.000000	0.000
ENST00000437525.3	1095	845.000	0.000000	0.000
ENST00000297375.4	3395	3145.000	0.762692	311.000
ENST00000393193.6	1021	771.000	1.811496	181.085
ENST00000376392.10	894	644.000	0.000000	0.000
ENST00000555572.1	1193	943.000	0.000000	0.000
ENST00000542035.2	1672	1422.000	0.000000	0.000
ENST00000567794.5	599	349.000	0.000000	0.000
ENST00000564863.5	550	300.000	0.000000	0.000
ENST00000564082.1	703	453.000	0.060423	3.549
ENST00000340912.6	4178	3928.000	0.522629	266.168
ENST00000919436.1	1527	1277.000	1.008872	167.039
ENST00000547270.1	1143	893.000	0.000000	0.000
ENST00000254624.10	5433	5183.000	0.023127	15.541
ENST00000522709.5	780	530.000	0.000000	0.000
ENST00000637848.1	2547	2297.000	0.000000	0.000
ENST00000520362.5	477	227.000	0.000000	0.000
ENST00000519656.1	5247	4997.000	0.544012	352.459
ENST00000519920.1	770	520.000	0.000000	0.000
ENST00000523074.5	831	581.000	0.000000	0.000
ENST00000521940.1	804	554.000	0.000000	0.000
ENST00000907239.1	3800	3550.000	0.000000	0.000
ENST00000907240.1	3026	2776.000	0.000000	0.000
ENST00000925999.1	5250	5000.000	0.000000	0.000
ENST00000926000.1	4643	4393.000	0.000000	0.000
ENST00000303921.3	5298	5048.000	0.000000	0.000
ENST00000251879.10	4127	3877.000	0.000000	0.000
ENST00000414202.7	6786	6536.000	0.105024	89.000
ENST00000418622.7	6658	6408.000	0.000000	0.000
ENST00000545641.5	3998	3748.000	0.000000	0.000
ENST00000276898.3	3973	3723.000	0.000000	0.000
ENST00000545243.1	2599	2349.000	0.000000	0.000
ENST00000490816.1	564	314.000	0.000000	0.000
ENST00000894134.1	6131	5881.000	0.000000	0.000
ENST00000894135.1	5532	5282.000	0.000000	0.000
ENST00000928612.1	6783	6533.000	0.000000	0.000
ENST00000928613.1	6677	6427.000	0.000000	0.000
ENST00000374472.5	5265	5015.000	0.095517	62.107
ENST00000436697.3	944	694.000	1.721558	154.907
ENST00000567948.1	801	551.000	1.219411	87.115
ENST00000565225.1	371	121.000	0.000000	0.000
ENST00000858450.1	927	677.000	3.869157	339.622
ENST00000858451.1	984	734.000	0.000000	0.000
ENST00000919552.1	734	484.000	2.416390	151.636
ENST00000919553.1	937	687.000	0.000000	0.000
ENST00000543897.5	5663	5413.000	0.356375	250.113
ENST00000633063.3	4113	3863.000	0.025334	12.689
ENST00000536306.5	2904	2654.000	0.000000	0.000
ENST00000538116.5	1829	1579.000	1.000306	204.789
ENST00000542892.2	1774	1524.000	0.070144	13.860
ENST00000544054.5	1561	1311.000	0.000000	0.000
ENST00000536663.5	1252	1002.000	0.000000	0.000
ENST00000546149.1	657	407.000	0.000000	0.000
ENST00000540586.1	1250	1000.000	0.000000	0.000
ENST00000538493.1	1142	892.000	0.000000	0.000
ENST00000851764.1	2585	2335.000	0.365756	110.731
ENST00000269703.8	2609	2359.000	0.000000	0.000
ENST00000601005.2	2445	2195.000	0.000000	0.000
ENST00000894419.1	2860	2610.000	0.000000	0.000
ENST00000894420.1	2527	2277.000	0.000000	0.000
ENST00000894421.1	2772	2522.000	0.000000	0.000
ENST00000407184.5	1001	751.000	0.092811	9.037
ENST00000396904.2	766	516.000	0.000000	0.000
ENST00000542355.6	2163	1913.000	0.000000	0.000
ENST00000220478.8	3160	2910.000	0.015096	5.696
ENST00000558709.1	896	646.000	0.000000	0.000
ENST00000919607.1	2940	2690.000	0.000000	0.000
ENST00000919608.1	1777	1527.000	0.141064	27.928
ENST00000919609.1	1564	1314.000	0.000000	0.000
ENST00000919610.1	1654	1404.000	0.129605	23.593
ENST00000690803.1	2551	2301.000	0.000000	0.000
ENST00000692334.1	2574	2324.000	0.000000	0.000
ENST00000689444.1	2650	2400.000	0.000000	0.000
ENST00000461318.2	1858	1608.000	0.000000	0.000
ENST00000361548.9	2834	2584.000	0.000000	0.000
ENST00000350501.9	2119	1869.000	0.056179	13.614
ENST00000530984.1	561	311.000	0.000000	0.000
ENST00000356046.6	2804	2554.000	0.020979	6.947
ENST00000524724.6	2750	2500.000	0.000000	0.000
ENST00000236255.4	1870	1620.000	0.021137	4.440
ENST00000528064.6	1683	1433.000	0.000000	0.000
ENST00000528181.1	485	235.000	0.000000	0.000
ENST00000296503.10	1441	1191.000	15.612749	2410.914
ENST00000438704.6	1032	782.000	91.749778	9302.557
ENST00000446922.6	1175	925.000	16.206800	1943.701
ENST00000511316.1	1841	1591.000	0.086240	17.790
ENST00000506267.1	629	379.000	0.000000	0.000
ENST00000907095.1	1127	877.000	0.000000	0.000
ENST00000907096.1	1212	962.000	0.000000	0.000
ENST00000920462.1	1203	953.000	16.615744	2053.068
ENST00000920463.1	1250	1000.000	0.000000	0.000
ENST00000920464.1	956	706.000	1.644999	150.578
ENST00000920465.1	896	646.000	0.000000	0.000
ENST00000920466.1	1283	1033.000	0.355025	47.550
ENST00000920467.1	1098	848.000	0.104825	11.525
ENST00000920468.1	890	640.000	0.308110	25.567
ENST00000920469.1	901	651.000	0.000000	0.000
ENST00000920470.1	766	516.000	0.000000	0.000
ENST00000920471.1	937	687.000	2.354808	209.750
ENST00000920472.1	1080	830.000	0.000000	0.000
ENST00000369287.8	7228	6978.000	0.703876	636.822
ENST00000648613.1	7343	7093.000	0.000000	0.000
ENST00000428953.1	1576	1326.000	0.000000	0.000
ENST00000497592.1	661	411.000	0.000000	0.000
ENST00000490661.1	477	227.000	0.000000	0.000
ENST00000369285.7	2035	1785.000	0.491329	113.711
ENST00000369286.1	1928	1678.000	0.533173	115.998
ENST00000912199.1	7129	6879.000	0.000000	0.000
ENST00000480480.1	673	423.000	0.000000	0.000
ENST00000550618.2	1567	1317.000	0.000000	0.000
ENST00000458470.5	8611	8361.000	0.000000	0.000
ENST00000287152.12	9085	8835.000	0.048979	56.105
ENST00000394362.5	2394	2144.000	0.000000	0.000
ENST00000538893.6	3793	3543.000	0.000000	0.000
ENST00000229913.9	1330	1080.000	0.133569	18.703
ENST00000441975.2	743	493.000	0.000000	0.000
ENST00000482238.5	582	332.000	0.345166	14.858
ENST00000465719.1	2035	1785.000	0.345670	80.000
ENST00000332375.4	988	738.000	0.000000	0.000
ENST00000418952.1	573	323.000	0.000000	0.000
ENST00000297001.7	1607	1357.000	0.000000	0.000
ENST00000579242.5	524	274.000	0.028149	1.000
ENST00000582840.5	565	315.000	0.000000	0.000
ENST00000584767.5	815	565.000	0.000000	0.000
ENST00000584570.5	666	416.000	0.000000	0.000
ENST00000581589.5	993	743.000	0.000000	0.000
ENST00000375286.7	3582	3332.000	0.245364	106.000
ENST00000322444.7	3657	3407.000	0.000000	0.000
ENST00000577516.5	616	366.000	0.000000	0.000
ENST00000579230.1	950	700.000	0.000000	0.000
ENST00000247881.4	5018	4768.000	0.034077	21.066
ENST00000328747.12	3165	2915.000	1.155219	436.610
ENST00000488849.1	582	332.000	0.000000	0.000
ENST00000431504.1	2947	2697.000	0.481373	168.327
ENST00000450302.2	2957	2707.000	0.000000	0.000
ENST00000357512.3	3124	2874.000	0.000000	0.000
ENST00000590706.6	1372	1122.000	0.155161	22.572
ENST00000591076.1	314	64.359	1.192903	9.954
ENST00000301159.14	935	685.000	6.102131	541.954
ENST00000587108.5	1407	1157.000	0.000000	0.000
ENST00000595455.1	1635	1385.000	0.000000	0.000
ENST00000592871.1	561	311.000	0.304345	12.272
ENST00000587751.1	291	43.643	1.767234	10.000
ENST00000591163.1	532	282.000	1.779515	65.064
ENST00000590890.1	591	341.000	0.497865	22.012
ENST00000894507.1	908	658.000	0.634975	54.172
ENST00000894508.1	868	618.000	0.000000	0.000
ENST00000266754.9	2218	1968.000	0.013347	3.406
ENST00000547754.6	5736	5486.000	0.730939	519.909
ENST00000547739.1	343	93.009	0.000000	0.000
ENST00000550295.1	567	317.000	0.000000	0.000
ENST00000537247.5	2742	2492.000	0.000000	0.000
ENST00000548113.1	647	397.000	0.000000	0.000
ENST00000548067.1	344	94.008	0.000000	0.000
ENST00000552854.1	3948	3698.000	0.246200	118.044
ENST00000539410.2	2229	1979.000	0.000000	0.000
ENST00000851885.1	4683	4433.000	0.000000	0.000
ENST00000851886.1	4644	4394.000	0.000000	0.000
ENST00000851887.1	2325	2075.000	0.015714	4.228
ENST00000851888.1	2214	1964.000	0.000000	0.000
ENST00000851889.1	3369	3119.000	0.062017	25.080
ENST00000851890.1	2286	2036.000	0.000000	0.000
ENST00000851891.1	3067	2817.000	0.000000	0.000
ENST00000851892.1	2750	2500.000	0.000000	0.000
ENST00000851893.1	3138	2888.000	0.032357	12.116
ENST00000851894.1	2555	2305.000	0.000000	0.000
ENST00000851895.1	2336	2086.000	0.000000	0.000
ENST00000463000.1	1381	1131.000	0.000000	0.000
ENST00000334493.11	2038	1788.000	0.000000	0.000
ENST00000477459.5	1428	1178.000	0.000000	0.000
ENST00000469830.2	1691	1441.000	0.000000	0.000
ENST00000484630.1	1057	807.000	0.000000	0.000
ENST00000496971.1	565	315.000	0.000000	0.000
ENST00000621812.2	1542	1292.000	0.000000	0.000
ENST00000628331.1	1905	1655.000	0.000000	0.000
ENST00000698724.1	2738	2488.000	0.048540	15.658
ENST00000372371.8	6610	6360.000	0.176399	145.460
ENST00000698725.1	4159	3909.000	0.000000	0.000
ENST00000698726.1	5719	5469.000	0.000000	0.000
ENST00000698727.1	5452	5202.000	0.000000	0.000
ENST00000698728.1	6068	5818.000	0.000000	0.000
ENST00000698729.1	7516	7266.000	0.016793	15.820
ENST00000698730.1	7614	7364.000	0.000000	0.000
ENST00000698731.1	6456	6206.000	0.000000	0.000
ENST00000698732.1	6519	6269.000	0.000000	0.000
ENST00000698733.1	7075	6825.000	0.000000	0.000
ENST00000698734.1	7411	7161.000	0.000000	0.000
ENST00000698735.1	6840	6590.000	0.000000	0.000
ENST00000698736.1	7253	7003.000	0.000000	0.000
ENST00000698737.1	4196	3946.000	0.000000	0.000
ENST00000698738.1	3169	2919.000	0.000000	0.000
ENST00000472014.5	699	449.000	0.000000	0.000
ENST00000698739.1	3006	2756.000	0.000000	0.000
ENST00000473588.2	1022	772.000	0.000000	0.000
ENST00000484760.1	1859	1609.000	0.066577	13.889
ENST00000865317.1	6551	6301.000	0.345296	282.093
ENST00000865318.1	5460	5210.000	0.000000	0.000
ENST00000912219.1	6329	6079.000	0.000000	0.000
ENST00000912220.1	6009	5759.000	0.000000	0.000
ENST00000269385.9	3752	3502.000	0.570418	259.000
ENST00000413392.5	777	527.000	0.000000	0.000
ENST00000427800.2	665	415.000	0.000000	0.000
ENST00000485449.1	581	331.000	0.000000	0.000
ENST00000423145.7	881	631.000	0.000000	0.000
ENST00000245903.4	911	661.000	0.000000	0.000
ENST00000597430.2	572	322.000	0.000000	0.000
ENST00000894984.1	1063	813.000	0.000000	0.000
ENST00000850589.1	1456	1206.000	0.023036	3.602
ENST00000245912.7	4336	4086.000	0.005366	2.843
ENST00000675206.1	4487	4237.000	0.000000	0.000
ENST00000599359.1	1476	1226.000	0.000000	0.000
ENST00000896417.1	1456	1206.000	0.000000	0.000
ENST00000896418.1	1199	949.000	0.108823	13.390
ENST00000675578.1	3650	3400.000	0.000000	0.000
ENST00000432734.1	574	324.000	0.000000	0.000
ENST00000005558.8	1834	1584.000	0.000000	0.000
ENST00000621379.4	3232	2982.000	0.041006	15.854
ENST00000443101.6	440	190.000	0.000000	0.000
ENST00000445335.1	570	320.000	0.000000	0.000
ENST00000417662.1	429	179.000	0.501823	11.646
ENST00000429071.5	1938	1688.000	0.222276	48.647
ENST00000674887.1	2415	2165.000	5.962767	1673.772
ENST00000675041.1	2439	2189.000	0.000000	0.000
ENST00000675717.1	2294	2044.000	0.063804	16.909
ENST00000674915.1	2364	2114.000	9.846250	2698.773
ENST00000403825.8	3269	3019.000	2.507050	981.334
ENST00000476927.5	486	236.000	0.000000	0.000
ENST00000440625.5	891	641.000	0.000000	0.000
ENST00000535603.5	3397	3147.000	0.045295	18.482
ENST00000466459.5	555	305.000	2.889856	114.279
ENST00000486688.1	567	317.000	0.044394	1.825
ENST00000421296.1	1034	784.000	0.014395	1.463
ENST00000489994.5	1721	1471.000	0.000000	0.000
ENST00000470441.1	664	414.000	0.000000	0.000
ENST00000462155.2	437	187.000	0.000000	0.000
ENST00000470946.2	964	714.000	0.000000	0.000
ENST00000383413.4	992	742.000	0.000000	0.000
ENST00000268896.10	1972	1722.000	1.985440	443.282
ENST00000576183.5	2680	2430.000	0.000000	0.000
ENST00000573500.5	919	669.000	0.000000	0.000
ENST00000417982.6	2234	1984.000	0.012919	3.323
ENST00000325214.10	1856	1606.000	0.000000	0.000
ENST00000571489.5	3932	3682.000	0.000000	0.000
ENST00000576221.1	609	359.000	0.084839	3.949
ENST00000572536.1	647	397.000	0.306733	15.789
ENST00000560217.5	944	694.000	30.371981	2732.896
ENST00000044462.12	4378	4128.000	1.621492	867.851
ENST00000559082.5	1094	844.000	75.025574	8209.985
ENST00000560033.5	570	320.000	0.000000	0.000
ENST00000559948.5	710	460.000	1.138165	67.882
ENST00000413382.6	1019	769.000	25.719480	2564.361
ENST00000559146.5	674	424.000	0.000000	0.000
ENST00000558639.5	733	483.000	0.000000	0.000
ENST00000559934.5	2741	2491.000	0.000000	0.000
ENST00000558635.1	736	486.000	0.000000	0.000
ENST00000560099.5	2596	2346.000	0.000000	0.000
ENST00000557929.5	635	385.000	0.000000	0.000
ENST00000558281.5	773	523.000	6.163905	417.973
ENST00000559365.5	786	536.000	0.785269	54.572
ENST00000558341.5	719	469.000	0.000000	0.000
ENST00000559437.5	756	506.000	0.000000	0.000
ENST00000560842.1	574	324.000	0.000000	0.000
ENST00000560737.5	815	565.000	0.000000	0.000
ENST00000559906.1	583	333.000	0.000000	0.000
ENST00000559154.5	637	387.000	0.000000	0.000
ENST00000558094.1	651	401.000	0.000000	0.000
ENST00000859802.1	1151	901.000	0.368192	43.012
ENST00000859803.1	1007	757.000	0.000000	0.000
ENST00000859804.1	2537	2287.000	0.182300	54.056
ENST00000859805.1	1143	893.000	0.000000	0.000
ENST00000859806.1	985	735.000	0.000000	0.000
ENST00000859807.1	1067	817.000	0.000000	0.000
ENST00000859808.1	1015	765.000	0.000000	0.000
ENST00000859809.1	1182	932.000	13.521289	1633.897
ENST00000920050.1	1178	928.000	43.529979	5237.536
ENST00000920051.1	1019	769.000	0.000000	0.000
ENST00000920052.1	1100	850.000	0.045430	5.007
ENST00000267202.7	2706	2456.000	2.033894	647.660
ENST00000535765.5	879	629.000	0.000000	0.000
ENST00000371248.3	2088	1838.000	0.097194	23.162
ENST00000543590.1	1457	1207.000	0.059391	9.294
ENST00000852158.1	2419	2169.000	0.000000	0.000
ENST00000474196.1	3027	2777.000	0.000000	0.000
ENST00000383655.4	2700	2450.000	0.000000	0.000
ENST00000196489.4	2545	2295.000	1.515665	451.000
ENST00000896581.1	2502	2252.000	0.000000	0.000
ENST00000264896.8	4694	4444.000	1.302513	750.493
ENST00000639715.1	4355	4105.000	0.000000	0.000
ENST00000639300.1	4554	4304.000	0.000000	0.000
ENST00000638295.1	4507	4257.000	0.000000	0.000
ENST00000640640.1	4608	4358.000	0.000000	0.000
ENST00000638603.1	4284	4034.000	0.000000	0.000
ENST00000638680.1	5817	5567.000	0.000000	0.000
ENST00000639145.1	4471	4221.000	0.000000	0.000
ENST00000682785.1	3114	2864.000	0.000000	0.000
ENST00000640341.1	3403	3153.000	0.000000	0.000
ENST00000639738.1	1517	1267.000	0.000000	0.000
ENST00000452464.6	1495	1245.000	0.000000	0.000
ENST00000640880.1	554	304.000	0.000000	0.000
ENST00000638663.1	1922	1672.000	0.000000	0.000
ENST00000640900.1	531	281.000	0.000000	0.000
ENST00000638372.1	4811	4561.000	0.017491	10.343
ENST00000640634.1	1734	1484.000	0.000000	0.000
ENST00000640957.1	3255	3005.000	0.000000	0.000
ENST00000511129.2	860	610.000	0.000000	0.000
ENST00000638409.1	2753	2503.000	0.000000	0.000
ENST00000640076.1	1991	1741.000	0.000000	0.000
ENST00000638843.1	1579	1329.000	0.000000	0.000
ENST00000638175.1	554	304.000	0.000000	0.000
ENST00000639324.1	842	592.000	0.000000	0.000
ENST00000502908.2	2552	2302.000	0.003665	1.094
ENST00000640916.1	689	439.000	0.000000	0.000
ENST00000509994.2	545	295.000	0.000000	0.000
ENST00000638567.1	4415	4165.000	0.009965	5.381
ENST00000862442.1	4557	4307.000	0.434577	242.679
ENST00000862443.1	4699	4449.000	0.000000	0.000
ENST00000862444.1	3191	2941.000	0.000000	0.000
ENST00000862445.1	2052	1802.000	0.000000	0.000
ENST00000921155.1	1918	1668.000	0.000000	0.000
ENST00000715724.1	4165	3915.000	2.502089	1270.063
ENST00000548911.1	540	290.000	0.000000	0.000
ENST00000556029.6	4136	3886.000	1.475603	743.469
ENST00000343315.9	2465	2215.000	0.000000	0.000
ENST00000266732.8	3615	3365.000	2.514456	1097.033
ENST00000393053.6	2374	2124.000	0.016991	4.679
ENST00000546828.6	564	314.000	0.000000	0.000
ENST00000261210.9	820	570.000	0.000000	0.000
ENST00000549938.5	696	446.000	0.000000	0.000
ENST00000552831.1	743	493.000	0.000000	0.000
ENST00000547214.1	721	471.000	0.638328	38.981
ENST00000556678.1	713	463.000	0.075877	4.555
ENST00000548223.5	736	486.000	0.000000	0.000
ENST00000551987.1	727	477.000	0.000000	0.000
ENST00000852285.1	1600	1350.000	0.000000	0.000
ENST00000592954.2	616	366.000	0.000000	0.000
ENST00000591600.1	348	98.004	0.000000	0.000
ENST00000896755.1	612	362.000	0.000000	0.000
ENST00000896756.1	614	364.000	0.000000	0.000
ENST00000896758.1	635	385.000	0.000000	0.000
ENST00000896760.1	446	196.000	0.000000	0.000
ENST00000259213.9	1188	938.000	0.000000	0.000
ENST00000327407.2	1052	802.000	0.000000	0.000
ENST00000434937.3	1198	948.000	2.759555	339.186
ENST00000897443.1	3871	3621.000	0.000000	0.000
ENST00000359227.8	4742	4492.000	0.000000	0.000
ENST00000438662.6	1223	973.000	0.000000	0.000
ENST00000588853.1	367	117.000	0.000000	0.000
ENST00000592218.1	466	216.000	0.000000	0.000
ENST00000897487.1	2241	1991.000	0.000000	0.000
ENST00000897488.1	2220	1970.000	0.000000	0.000
ENST00000897489.1	1893	1643.000	0.000000	0.000
ENST00000436128.2	1752	1502.000	0.000000	0.000
ENST00000484884.1	1532	1282.000	0.000000	0.000
ENST00000606082.5	713	463.000	1.719203	103.205
ENST00000458030.3	1330	1080.000	0.000000	0.000
ENST00000422521.2	1115	865.000	0.000000	0.000
ENST00000607452.6	1262	1012.000	1.373020	180.156
ENST00000406041.5	1913	1663.000	0.587391	126.651
ENST00000303536.8	789	539.000	5.357274	374.389
ENST00000394666.9	882	632.000	24.427196	2001.618
ENST00000494922.6	829	579.000	1.189978	89.332
ENST00000606865.1	674	424.000	0.000000	0.000
ENST00000688173.1	2030	1780.000	0.058412	13.481
ENST00000485254.3	2911	2661.000	0.011905	4.107
ENST00000367733.6	2322	2072.000	0.000000	0.000
ENST00000627582.3	7627	7377.000	0.000000	0.000
ENST00000355305.9	3280	3030.000	0.000000	0.000
ENST00000367731.5	7613	7363.000	0.130322	124.412
ENST00000520906.5	4454	4204.000	0.000000	0.000
ENST00000523513.1	1554	1304.000	0.000000	0.000
ENST00000491124.1	822	572.000	0.000000	0.000
ENST00000234198.9	2454	2204.000	0.201567	57.600
ENST00000466293.2	1852	1602.000	0.011555	2.400
ENST00000360221.8	1790	1540.000	0.331113	66.113
ENST00000409399.6	2042	1792.000	0.000000	0.000
ENST00000409103.5	1670	1420.000	0.000000	0.000
ENST00000421990.7	2150	1900.000	0.111312	27.421
ENST00000423601.2	584	334.000	0.000000	0.000
ENST00000452752.5	566	316.000	0.771456	31.607
ENST00000454303.1	594	344.000	0.000000	0.000
ENST00000327042.5	1246	996.000	0.000000	0.000
ENST00000589190.1	1508	1258.000	0.000000	0.000
ENST00000585416.1	2034	1784.000	0.000000	0.000
ENST00000897954.1	1164	914.000	0.109700	13.000
ENST00000263268.11	3148	2898.000	1.442511	542.011
ENST00000439791.5	576	326.000	0.000000	0.000
ENST00000424992.5	560	310.000	0.000000	0.000
ENST00000420348.1	584	334.000	0.164988	7.145
ENST00000291481.8	4342	4092.000	0.084543	44.854
ENST00000592862.2	611	361.000	0.000000	0.000
ENST00000898464.1	3478	3228.000	0.000000	0.000
ENST00000898465.1	1331	1081.000	0.000000	0.000
ENST00000898466.1	1414	1164.000	0.000000	0.000
ENST00000371485.8	2658	2408.000	0.000000	0.000
ENST00000445435.1	747	497.000	0.054901	3.538
ENST00000496302.1	710	460.000	0.018985	1.132
ENST00000897343.1	2549	2299.000	2.291760	683.123
ENST00000912345.1	2576	2326.000	0.630804	190.237
ENST00000912346.1	2633	2383.000	0.000000	0.000
ENST00000349830.8	5648	5398.000	0.000000	0.000
ENST00000382795.7	581	331.000	0.000000	0.000
ENST00000862863.1	5618	5368.000	0.000000	0.000
ENST00000862864.1	5483	5233.000	0.018210	12.355
ENST00000862865.1	5575	5325.000	0.000000	0.000
ENST00000862866.1	5510	5260.000	0.000000	0.000
ENST00000926730.1	5652	5402.000	0.000000	0.000
ENST00000926731.1	5777	5527.000	0.000000	0.000
ENST00000926732.1	5509	5259.000	0.000000	0.000
ENST00000926733.1	5537	5287.000	0.000000	0.000
ENST00000926734.1	5367	5117.000	0.000000	0.000
ENST00000926735.1	5499	5249.000	0.000000	0.000
ENST00000926736.1	5726	5476.000	0.000000	0.000
ENST00000273067.5	4903	4653.000	0.001659	1.001
ENST00000520965.5	4977	4727.000	0.005761	3.531
ENST00000391711.8	5032	4782.000	0.000000	0.000
ENST00000520907.1	3179	2915.000	0.244061	92.242
ENST00000898763.1	3159	2909.000	0.075234	28.376
ENST00000469143.1	362	112.000	0.000000	0.000
ENST00000453189.2	762	512.000	0.000000	0.000
ENST00000372950.6	2295	2045.000	3.388963	898.568
ENST00000876157.1	2148	1898.000	1.220052	300.238
ENST00000876158.1	1341	1091.000	15.450788	2185.576
ENST00000912787.1	1303	1053.000	6.211745	848.072
ENST00000912788.1	1325	1075.000	0.277530	38.682
ENST00000615129.4	2606	2356.000	0.000000	0.000
ENST00000611102.1	633	383.000	0.000000	0.000
ENST00000613681.1	738	488.000	0.000000	0.000
ENST00000592881.1	1019	769.000	0.000000	0.000
ENST00000590190.1	335	85.029	0.296266	3.266
ENST00000325333.10	1156	906.000	5.475846	643.235
ENST00000543039.2	1707	1457.000	0.092418	17.458
ENST00000592461.5	377	127.000	0.000000	0.000
ENST00000545125.1	1025	775.000	5.046031	507.040
ENST00000899986.1	1087	837.000	0.000000	0.000
ENST00000899987.1	1213	963.000	0.000000	0.000
ENST00000380672.9	12808	12558.000	0.000000	0.000
ENST00000484726.5	4841	4591.000	0.000000	0.000
ENST00000411752.5	2106	1856.000	0.000000	0.000
ENST00000418777.5	3673	3423.000	0.000000	0.000
ENST00000545497.5	3750	3500.000	0.000000	0.000
ENST00000700553.1	3449	3199.000	0.000000	0.000
ENST00000380667.6	3361	3111.000	0.000000	0.000
ENST00000700554.1	276	32.649	0.000000	0.000
ENST00000380666.6	1211	961.000	0.000000	0.000
ENST00000603713.5	1008	758.000	0.000000	0.000
ENST00000486514.5	688	438.000	0.000000	0.000
ENST00000603313.5	545	295.000	0.000000	0.000
ENST00000468187.6	662	412.000	0.000000	0.000
ENST00000471301.3	745	495.000	0.000000	0.000
ENST00000613349.4	561	311.000	0.000000	0.000
ENST00000617779.1	687	437.000	0.000000	0.000
ENST00000863289.1	3986	3736.000	0.000000	0.000
ENST00000863290.1	3754	3504.000	0.000000	0.000
ENST00000863291.1	3915	3665.000	0.000000	0.000
ENST00000863292.1	3936	3686.000	0.000000	0.000
ENST00000863293.1	3645	3395.000	0.000000	0.000
ENST00000928770.1	6651	6401.000	0.000000	0.000
ENST00000298299.4	2103	1853.000	4.148818	996.759
ENST00000870780.1	2220	1970.000	0.284545	72.679
ENST00000870781.1	2195	1945.000	0.000000	0.000
ENST00000913002.1	2129	1879.000	0.794515	193.562
ENST00000913003.1	2089	1839.000	0.000000	0.000
ENST00000676171.1	5013	4763.000	0.000000	0.000
ENST00000535651.5	2497	2247.000	0.000000	0.000
ENST00000538779.6	4987	4737.000	0.000000	0.000
ENST00000433979.6	4842	4592.000	0.000000	0.000
ENST00000675017.1	4980	4730.000	0.000000	0.000
ENST00000546003.5	4559	4309.000	0.000000	0.000
ENST00000536967.2	625	375.000	0.000000	0.000
ENST00000538458.1	307	57.716	0.000000	0.000
ENST00000852955.1	4759	4509.000	0.000000	0.000
ENST00000852956.1	4856	4606.000	0.000000	0.000
ENST00000641996.1	12903	12653.000	0.000000	0.000
ENST00000641575.1	12874	12624.000	0.000000	0.000
ENST00000641603.1	12506	12256.000	0.000000	0.000
ENST00000303395.9	11853	11603.000	0.000000	0.000
ENST00000674923.1	11940	11690.000	0.000000	0.000
ENST00000640036.1	8131	7881.000	0.000000	0.000
ENST00000689288.1	8258	8008.000	0.000000	0.000
ENST00000637988.1	8562	8312.000	0.000000	0.000
ENST00000635776.1	10107	9857.000	0.003812	4.871
ENST00000636194.1	8508	8258.000	0.000000	0.000
ENST00000635750.1	8299	8049.000	0.000000	0.000
ENST00000375405.7	8097	7847.000	0.000000	0.000
ENST00000671940.1	8315	8065.000	0.000000	0.000
ENST00000673490.1	10569	10319.000	0.001862	2.491
ENST00000637038.2	8426	8176.000	0.000000	0.000
ENST00000713692.1	7757	7507.000	0.000000	0.000
ENST00000409050.2	7376	7126.000	0.000000	0.000
ENST00000625916.1	560	310.000	0.000000	0.000
ENST00000473295.2	544	294.000	0.000000	0.000
ENST00000491429.1	542	292.000	0.000000	0.000
ENST00000635893.1	168	6.156	0.000000	0.000
ENST00000637968.1	4614	4364.000	0.000000	0.000
ENST00000714447.1	3020	2770.000	0.000000	0.000
ENST00000636759.1	3606	3356.000	0.000000	0.000
ENST00000642141.1	921	671.000	0.058655	5.103
ENST00000507401.2	711	461.000	0.000000	0.000
ENST00000637285.2	133	4.473	0.000000	0.000
ENST00000714448.1	348	98.004	0.000000	0.000
ENST00000714449.1	456	206.000	0.000000	0.000
ENST00000714450.1	587	337.000	0.000000	0.000
ENST00000244336.10	2297	2047.000	0.030169	8.007
ENST00000599005.1	544	294.000	0.000000	0.000
ENST00000899996.1	1091	841.000	0.000000	0.000
ENST00000899997.1	1306	1056.000	0.000000	0.000
ENST00000371703.8	2332	2082.000	0.549683	148.383
ENST00000413330.5	1004	754.000	5.265538	514.760
ENST00000487998.5	1466	1216.000	0.000000	0.000
ENST00000277882.7	767	517.000	1.735088	116.306
ENST00000414836.1	726	476.000	1.173384	72.417
ENST00000466462.5	643	393.000	0.000000	0.000
ENST00000480406.6	701	451.000	0.000000	0.000
ENST00000489806.5	1315	1065.000	3.136397	433.083
ENST00000479678.1	527	277.000	0.000000	0.000
ENST00000470933.1	624	374.000	2.726183	132.196
ENST00000864175.1	2281	2031.000	0.131702	34.681
ENST00000864176.1	854	604.000	6.426719	503.288
ENST00000913125.1	1207	957.000	1.058807	131.377
ENST00000913126.1	1152	902.000	4.122959	482.177
ENST00000913127.1	1147	897.000	0.000000	0.000
ENST00000598361.4	687	437.000	0.381823	21.634
ENST00000461837.5	2891	2641.000	1.221865	418.391
ENST00000412144.6	3684	3434.000	0.000000	0.000
ENST00000383198.6	3766	3516.000	0.000000	0.000
ENST00000383197.8	1824	1574.000	0.000000	0.000
ENST00000493747.5	2202	1952.000	0.000000	0.000
ENST00000549142.4	1476	1226.000	0.000000	0.000
ENST00000548408.3	2884	2634.000	0.000000	0.000
ENST00000595820.6	1955	1705.000	0.000000	0.000
ENST00000304045.6	1975	1725.000	0.000000	0.000
ENST00000391807.5	1912	1662.000	0.000000	0.000
ENST00000597707.5	1054	804.000	0.000000	0.000
ENST00000593904.1	624	374.000	0.000000	0.000
ENST00000595638.1	577	327.000	0.000000	0.000
ENST00000900087.1	2060	1810.000	0.000000	0.000
ENST00000900088.1	1927	1677.000	0.000000	0.000
ENST00000900089.1	1927	1677.000	0.000000	0.000
ENST00000900090.1	1935	1685.000	0.000000	0.000
ENST00000900091.1	1026	776.000	0.000000	0.000
ENST00000900092.1	1073	823.000	0.000000	0.000
ENST00000674059.1	6126	5876.000	0.000000	0.000
ENST00000673891.1	6234	5984.000	0.000000	0.000
ENST00000518318.7	6123	5873.000	0.000000	0.000
ENST00000517348.1	1578	1328.000	1.031470	177.601
ENST00000451021.5	570	320.000	0.000000	0.000
ENST00000524147.5	1485	1235.000	0.000000	0.000
ENST00000520104.5	1290	1040.000	0.039902	5.380
ENST00000673818.5	2403	2153.000	0.000000	0.000
ENST00000464276.2	530	280.000	0.000000	0.000
ENST00000416452.1	1028	778.000	0.000000	0.000
ENST00000426456.1	532	282.000	0.000000	0.000
ENST00000403058.6	2316	2066.000	0.000000	0.000
ENST00000370435.5	8492	8242.000	0.251563	268.825
ENST00000650315.1	8016	7766.000	0.000000	0.000
ENST00000467503.1	826	576.000	0.000000	0.000
ENST00000436192.6	2712	2462.000	0.000000	0.000
ENST00000405617.4	4147	3897.000	0.018260	9.226
ENST00000503687.2	4139	3889.000	0.000000	0.000
ENST00000358227.5	2456	2206.000	2.986357	854.157
ENST00000484082.1	547	297.000	19.430240	748.213
ENST00000469050.1	458	208.000	0.000000	0.000
ENST00000880535.1	390	140.000	10.431802	189.356
ENST00000929251.1	633	383.000	34.602157	1718.274
ENST00000487388.1	556	306.000	0.381227	15.125
ENST00000223293.10	1443	1193.000	0.000000	0.000
ENST00000474605.1	309	59.592	0.000000	0.000
ENST00000372348.9	6719	6469.000	0.243925	204.590
ENST00000393293.4	532	282.000	0.000000	0.000
ENST00000318560.6	5578	5328.000	0.000000	0.000
ENST00000929253.1	5320	5070.000	0.335300	220.410
ENST00000929254.1	5564	5314.000	0.000000	0.000
ENST00000929255.1	5453	5203.000	0.000000	0.000
ENST00000611999.4	2148	1898.000	0.000000	0.000
ENST00000375525.4	1877	1627.000	0.000000	0.000
ENST00000508803.6	7560	7310.000	0.000000	0.000
ENST00000507820.5	528	278.000	0.000000	0.000
ENST00000508355.5	2092	1822.000	0.075639	17.868
ENST00000514045.5	3964	3714.000	0.000000	0.000
ENST00000515806.1	816	566.000	0.000000	0.000
ENST00000398261.6	8465	8215.000	0.000000	0.000
ENST00000353275.9	7980	7730.000	0.000000	0.000
ENST00000382892.6	7706	7456.000	0.000000	0.000
ENST00000382891.9	7534	7284.000	0.000000	0.000
ENST00000420906.6	5109	4859.000	0.162848	102.594
ENST00000312087.10	8050	7800.000	0.000000	0.000
ENST00000382895.7	7827	7577.000	0.000000	0.000
ENST00000503128.5	8568	8318.000	0.006593	7.111
ENST00000509115.5	1212	962.000	0.000000	0.000
ENST00000512700.2	2357	2107.000	0.172652	47.166
ENST00000677559.1	7565	7315.000	0.000000	0.000
ENST00000678714.1	8451	8201.000	0.000000	0.000
ENST00000511904.1	690	440.000	0.241919	13.801
ENST00000513726.5	648	398.000	0.000000	0.000
ENST00000678128.1	1651	1401.000	0.452776	82.245
ENST00000482415.6	3602	3352.000	0.117358	51.004
ENST00000514329.5	851	601.000	0.000000	0.000
ENST00000502425.5	421	171.000	0.000000	0.000
ENST00000505643.5	990	740.000	0.000000	0.000
ENST00000382888.3	2666	2416.000	0.000000	0.000
ENST00000503207.1	812	562.000	0.000000	0.000
ENST00000507094.1	563	313.000	0.272443	11.056
ENST00000679039.1	4552	4302.000	0.000000	0.000
ENST00000677895.1	4220	3970.000	2.556129	1315.721
ENST00000515695.1	571	321.000	0.000000	0.000
ENST00000508299.1	592	342.000	0.000000	0.000
ENST00000899091.1	5353	5103.000	0.000000	0.000
ENST00000899092.1	5086	4836.000	0.000000	0.000
ENST00000922144.1	8202	7952.000	0.000000	0.000
ENST00000922145.1	7967	7717.000	0.000000	0.000
ENST00000922146.1	7610	7360.000	0.000000	0.000
ENST00000922147.1	7278	7028.000	0.000000	0.000
ENST00000922148.1	7559	7309.000	0.014184	13.442
ENST00000922149.1	7438	7188.000	0.036476	33.994
ENST00000922150.1	7762	7512.000	0.000000	0.000
ENST00000922151.1	7453	7203.000	0.000000	0.000
ENST00000922152.1	7540	7290.000	0.000000	0.000
ENST00000922153.1	7589	7339.000	0.000000	0.000
ENST00000922154.1	6981	6731.000	0.000000	0.000
ENST00000922155.1	5276	5026.000	0.000000	0.000
ENST00000458596.5	517	267.000	0.000000	0.000
ENST00000437959.5	787	537.000	0.000000	0.000
ENST00000383446.8	3656	3406.000	0.000000	0.000
ENST00000432539.5	1689	1439.000	0.000000	0.000
ENST00000299415.3	805	555.000	0.000000	0.000
ENST00000421345.5	531	281.000	0.200032	7.288
ENST00000367727.9	988	738.000	0.000000	0.000
ENST00000460397.2	462	212.000	0.000000	0.000
ENST00000488100.6	394	144.000	0.000000	0.000
ENST00000367726.1	589	339.000	2.071364	91.043
ENST00000367725.4	888	638.000	0.906151	74.957
ENST00000308799.8	3456	3206.000	0.000000	0.000
ENST00000395665.9	3401	3151.000	0.000000	0.000
ENST00000574478.1	3418	3168.000	0.000000	0.000
ENST00000301938.4	3221	2971.000	0.000000	0.000
ENST00000573605.1	571	321.000	0.047818	1.990
ENST00000084798.9	1715	1465.000	0.336557	63.927
ENST00000599267.1	381	131.000	0.184185	3.128
ENST00000594088.1	275	32.007	26.851475	111.431
ENST00000596080.1	498	248.000	0.178693	5.746
ENST00000901033.1	1814	1564.000	0.043235	8.767
ENST00000901034.1	1662	1412.000	0.000000	0.000
ENST00000901035.1	1539	1289.000	0.000000	0.000
ENST00000901036.1	1540	1290.000	0.000000	0.000
ENST00000901037.1	1503	1253.000	0.000000	0.000
ENST00000222481.9	1330	1080.000	0.000000	0.000
ENST00000480781.5	566	316.000	0.000000	0.000
ENST00000487259.5	1005	755.000	0.000000	0.000
ENST00000416698.1	803	553.000	0.000000	0.000
ENST00000366696.2	516	266.000	0.000000	0.000
ENST00000547525.6	5082	4832.000	0.000000	0.000
ENST00000552195.5	554	304.000	0.000000	0.000
ENST00000550529.5	766	516.000	0.000000	0.000
ENST00000551106.1	552	302.000	0.000000	0.000
ENST00000551638.5	569	319.000	0.000000	0.000
ENST00000546401.1	535	285.000	0.000000	0.000
ENST00000332082.8	4710	4460.000	0.000000	0.000
ENST00000551057.5	565	315.000	0.000000	0.000
ENST00000551734.1	543	293.000	0.000000	0.000
ENST00000546811.1	454	204.000	0.000000	0.000
ENST00000549903.1	3534	3284.000	0.000000	0.000
ENST00000547185.1	433	183.000	0.000000	0.000
ENST00000546629.1	574	324.000	0.000000	0.000
ENST00000854237.1	4452	4202.000	0.000000	0.000
ENST00000854238.1	4949	4699.000	0.000000	0.000
ENST00000854239.1	3827	3577.000	0.000000	0.000
ENST00000370225.4	7328	7078.000	0.006538	6.000
ENST00000465352.1	1048	798.000	0.000000	0.000
ENST00000484388.1	327	77.082	0.000000	0.000
ENST00000470771.1	488	238.000	0.000000	0.000
ENST00000460514.1	690	440.000	0.000000	0.000
ENST00000649773.1	3105	2855.000	0.000000	0.000
ENST00000472033.1	470	220.000	0.000000	0.000
ENST00000478381.5	2623	2373.000	2.023662	622.625
ENST00000651259.3	2495	2245.000	0.000000	0.000
ENST00000483296.5	1156	906.000	0.499182	58.638
ENST00000652716.1	1152	902.000	0.127613	14.924
ENST00000868534.1	2367	2117.000	0.000000	0.000
ENST00000913764.1	2234	1972.000	0.091063	23.283
ENST00000929310.1	2017	1767.000	1.766892	404.797
ENST00000929311.1	1983	1733.000	0.547633	123.049
ENST00000621112.2	468	218.000	34.658080	979.606
ENST00000368248.5	3837	3587.000	0.000000	0.000
ENST00000537166.5	3830	3580.000	0.000000	0.000
ENST00000630369.2	2786	2536.000	0.009509	3.127
ENST00000852157.1	3266	3016.000	0.000000	0.000
ENST00000696687.1	5765	5515.000	0.000000	0.000
ENST00000356713.5	5702	5452.000	0.000000	0.000
ENST00000488090.1	618	368.000	0.000000	0.000
ENST00000914274.1	5543	5293.000	0.022693	15.574
ENST00000614237.1	3519	3254.000	0.654734	276.231
ENST00000554791.5	719	469.000	0.653615	39.745
ENST00000556216.5	1827	1577.000	0.288409	58.970
ENST00000679442.1	1937	1687.000	0.262028	57.313
ENST00000557317.1	668	418.000	0.000000	0.000
ENST00000679557.1	2092	1842.000	0.124171	29.655
ENST00000216420.12	1962	1712.000	1.964780	436.122
ENST00000557755.5	622	372.000	1.808826	87.243
ENST00000557512.5	901	651.000	0.000000	0.000
ENST00000557184.1	616	366.000	0.000000	0.000
ENST00000557429.1	2309	2059.000	0.000000	0.000
ENST00000556172.1	605	355.000	1.105104	50.865
ENST00000908184.1	1770	1520.000	0.139154	27.424
ENST00000908185.1	1376	1126.000	0.000000	0.000
ENST00000939686.1	1325	1075.000	0.000000	0.000
ENST00000939687.1	908	658.000	3.033524	258.800
ENST00000389774.6	1725	1475.000	0.106512	20.370
ENST00000460809.5	2905	2655.000	0.007567	2.605
ENST00000356099.11	1615	1365.000	1.372828	242.962
ENST00000396119.6	573	323.000	0.000000	0.000
ENST00000447333.5	768	518.000	0.000000	0.000
ENST00000336963.8	1487	1237.000	0.000000	0.000
ENST00000412433.5	581	331.000	0.000000	0.000
ENST00000469872.1	548	298.000	0.000000	0.000
ENST00000389772.8	1474	1224.000	0.000000	0.000
ENST00000495219.1	646	396.000	0.023701	1.217
ENST00000498310.1	732	482.000	0.000000	0.000
ENST00000469342.1	363	113.000	0.000000	0.000
ENST00000859071.1	1707	1457.000	0.079959	15.105
ENST00000859072.1	1725	1475.000	0.000000	0.000
ENST00000859073.1	1658	1408.000	0.000000	0.000
ENST00000859074.1	1619	1369.000	0.000000	0.000
ENST00000859075.1	1426	1176.000	0.000000	0.000
ENST00000859076.1	1561	1311.000	0.000000	0.000
ENST00000859077.1	1609	1359.000	0.000000	0.000
ENST00000859078.1	2974	2724.000	0.000000	0.000
ENST00000859079.1	1692	1442.000	0.000000	0.000
ENST00000859080.1	3739	3489.000	0.000000	0.000
ENST00000859081.1	1705	1455.000	0.000000	0.000
ENST00000859082.1	3015	2765.000	0.000000	0.000
ENST00000859083.1	2362	2112.000	0.000000	0.000
ENST00000929956.1	1629	1379.000	0.000000	0.000
ENST00000929958.1	1495	1245.000	0.000000	0.000
ENST00000929959.1	1674	1424.000	0.000000	0.000
ENST00000929960.1	1507	1257.000	0.000000	0.000
ENST00000929961.1	1599	1349.000	0.000000	0.000
ENST00000929962.1	1489	1239.000	0.000000	0.000
ENST00000929963.1	1627	1377.000	0.000000	0.000
ENST00000929964.1	1029	779.000	0.000000	0.000
ENST00000954603.1	1803	1553.000	0.000000	0.000
ENST00000954604.1	1916	1666.000	0.000000	0.000
ENST00000954605.1	1684	1434.000	0.000000	0.000
ENST00000954606.1	1559	1309.000	0.000000	0.000
ENST00000954607.1	1648	1398.000	0.000000	0.000
ENST00000954608.1	1977	1727.000	0.000000	0.000
ENST00000538513.6	1050	800.000	0.027679	2.871
ENST00000250055.3	1320	1070.000	0.000000	0.000
ENST00000570788.1	1093	843.000	0.000000	0.000
ENST00000545879.5	2495	2245.000	0.000000	0.000
ENST00000367294.4	2397	2147.000	2.264320	630.319
ENST00000494826.1	712	462.000	0.000000	0.000
ENST00000483931.1	742	492.000	0.047289	3.017
ENST00000852534.1	2374	2124.000	0.173081	47.664
ENST00000852535.1	2363	2113.000	0.000000	0.000
ENST00000445470.6	2718	2468.000	0.060097	19.230
ENST00000497388.5	555	305.000	0.000000	0.000
ENST00000470542.5	546	296.000	0.000000	0.000
ENST00000474254.5	1026	776.000	0.009939	1.000
ENST00000492072.5	535	285.000	0.000000	0.000
ENST00000222482.10	2790	2540.000	0.000000	0.000
ENST00000490117.5	568	318.000	0.000000	0.000
ENST00000473956.5	551	301.000	0.000000	0.000
ENST00000493259.5	1512	1262.000	0.000000	0.000
ENST00000486598.1	568	318.000	0.000000	0.000
ENST00000488025.1	551	301.000	0.000000	0.000
ENST00000674036.9	3190	2940.000	0.000000	0.000
ENST00000699485.1	1742	1492.000	0.000000	0.000
ENST00000265134.10	2847	2597.000	0.000000	0.000
ENST00000362057.4	4070	3820.000	0.000000	0.000
ENST00000674048.1	3278	3028.000	0.012491	4.904
ENST00000673811.1	2674	2424.000	0.000000	0.000
ENST00000699486.2	2242	1992.000	0.000000	0.000
ENST00000374057.3	1718	1468.000	0.000000	0.000
ENST00000480518.1	305	55.860	0.000000	0.000
ENST00000673697.1	591	341.000	0.000000	0.000
ENST00000866780.1	4071	3821.000	0.000000	0.000
ENST00000866781.1	3480	3230.000	0.000000	0.000
ENST00000929558.1	3910	3660.000	0.017069	8.100
ENST00000929559.1	3439	3189.000	0.000000	0.000
ENST00000929560.1	3969	3719.000	0.000000	0.000
ENST00000929561.1	2897	2647.000	0.000000	0.000
ENST00000648965.1	1052	802.000	89.546789	9311.399
ENST00000237500.10	1163	913.000	149.411733	17686.669
ENST00000581193.5	1249	999.000	0.859152	111.282
ENST00000400175.9	1025	775.000	83.941340	8434.671
ENST00000584539.1	1064	814.000	8.374301	883.819
ENST00000874764.1	1506	1256.000	0.227413	37.034
ENST00000874765.1	919	669.000	64.724846	5614.198
ENST00000874766.1	3143	2893.000	0.010910	4.092
ENST00000918456.1	1047	797.000	15.117585	1562.181
ENST00000918457.1	2616	2366.000	0.000000	0.000
ENST00000965090.1	931	681.000	0.313114	27.647
ENST00000226091.3	3216	2966.000	0.000000	0.000
ENST00000368986.9	3244	2994.000	0.000000	0.000
ENST00000368983.3	2612	2362.000	0.000000	0.000
ENST00000426403.1	517	267.000	0.000000	0.000
ENST00000484978.1	511	261.000	0.000000	0.000
ENST00000852831.1	3181	2931.000	0.000000	0.000
ENST00000221954.7	1161	911.000	0.000000	0.000
ENST00000902906.1	800	550.000	0.000000	0.000
ENST00000658780.2	12933	12683.000	0.000000	0.000
ENST00000526400.7	10385	10135.000	0.000000	0.000
ENST00000265654.6	4492	4242.000	0.000000	0.000
ENST00000575751.1	939	689.000	0.000000	0.000
ENST00000571766.2	994	744.000	0.000000	0.000
ENST00000554058.2	6423	6173.000	0.018379	14.710
ENST00000556072.3	6325	6075.000	0.545614	429.757
ENST00000251089.8	5287	5037.000	0.372226	243.091
ENST00000557497.2	5453	5203.000	0.000000	0.000
ENST00000557179.5	1427	1177.000	0.000000	0.000
ENST00000555079.1	553	303.000	0.079174	3.110
ENST00000556298.1	727	477.000	0.000000	0.000
ENST00000554941.1	694	444.000	0.000000	0.000
ENST00000851327.1	4229	3979.000	0.083892	43.280
ENST00000939771.1	3902	3652.000	0.000000	0.000
ENST00000226230.8	2463	2213.000	5.232440	1501.330
ENST00000583381.5	578	328.000	0.000000	0.000
ENST00000582113.1	493	243.000	0.000000	0.000
ENST00000582384.1	1075	825.000	0.000000	0.000
ENST00000336687.6	2115	1865.000	0.000000	0.000
ENST00000222002.4	1904	1654.000	0.000000	0.000
ENST00000903235.1	1545	1295.000	0.054233	9.106
ENST00000903236.1	1638	1388.000	0.000000	0.000
ENST00000903237.1	865	615.000	0.000000	0.000
ENST00000903238.1	1166	916.000	0.000000	0.000
ENST00000903239.1	434	184.000	0.000000	0.000
ENST00000376462.5	6123	5873.000	0.000000	0.000
ENST00000481700.1	543	293.000	0.000000	0.000
ENST00000636305.1	649	399.000	0.000000	0.000
ENST00000376456.8	3203	2953.000	0.000000	0.000
ENST00000376452.7	6052	5802.000	0.015698	11.809
ENST00000430453.6	5962	5712.000	0.000000	0.000
ENST00000458595.5	5977	5727.000	0.000000	0.000
ENST00000376454.8	7407	7157.000	0.000000	0.000
ENST00000635504.1	568	318.000	0.139811	5.764
ENST00000438429.5	2589	2339.000	0.000000	0.000
ENST00000696626.1	8471	8221.000	0.054507	58.099
ENST00000307544.10	3281	3031.000	0.002827	1.111
ENST00000396446.5	3059	2809.000	0.000000	0.000
ENST00000376451.4	7383	7133.000	0.077313	71.501
ENST00000396445.5	5706	5456.000	0.127226	90.000
ENST00000460373.1	479	229.000	0.000000	0.000
ENST00000635163.1	1358	1108.000	0.000000	0.000
ENST00000492009.1	1177	927.000	0.000000	0.000
ENST00000881132.1	6366	6116.000	0.000000	0.000
ENST00000881133.1	7606	7356.000	0.000000	0.000
ENST00000881134.1	5454	5204.000	0.000000	0.000
ENST00000881135.1	6896	6646.000	0.000000	0.000
ENST00000881136.1	4449	4199.000	0.000000	0.000
ENST00000914453.1	6583	6333.000	0.023906	19.629
ENST00000914454.1	7088	6838.000	0.000000	0.000
ENST00000238609.4	451	201.000	3.905423	101.778
ENST00000940074.1	2517	2267.000	0.311077	91.435
ENST00000940075.1	457	207.000	0.000000	0.000
ENST00000940076.1	331	81.049	0.000000	0.000
ENST00000940077.1	448	198.000	0.000000	0.000
ENST00000940078.1	366	116.000	0.000000	0.000
ENST00000940079.1	339	89.016	0.000000	0.000
ENST00000555059.2	851	601.000	0.000000	0.000
ENST00000551969.5	602	352.000	0.000000	0.000
ENST00000327443.9	7680	7430.000	0.000000	0.000
ENST00000426431.2	7603	7353.000	0.348373	332.124
ENST00000548560.1	1061	811.000	0.028531	3.000
ENST00000854917.1	1334	1084.000	0.000000	0.000
ENST00000589596.5	3793	3543.000	0.000000	0.000
ENST00000506447.5	7960	7710.000	0.000000	0.000
ENST00000325971.12	7764	7514.000	0.000000	0.000
ENST00000507064.2	706	456.000	0.000000	0.000
ENST00000513432.5	8635	8385.000	0.043631	47.434
ENST00000511820.6	6455	6205.000	0.000000	0.000
ENST00000510237.5	6548	6298.000	0.000000	0.000
ENST00000585938.1	491	241.000	0.000000	0.000
ENST00000589993.5	3284	3034.000	0.000000	0.000
ENST00000507254.6	1266	1016.000	0.000000	0.000
ENST00000540847.6	2485	2235.000	0.000000	0.000
ENST00000508150.2	573	323.000	0.000000	0.000
ENST00000508539.2	451	201.000	0.197901	5.157
ENST00000513183.1	703	453.000	0.689212	40.480
ENST00000898442.1	8637	8387.000	0.000000	0.000
ENST00000912812.1	7817	7567.000	0.000000	0.000
ENST00000912813.1	7998	7748.000	0.067620	67.929
ENST00000912814.1	6939	6689.000	0.000000	0.000
ENST00000912815.1	7858	7608.000	0.000000	0.000
ENST00000912816.1	7618	7368.000	0.000000	0.000
ENST00000965466.1	7932	7682.000	0.000000	0.000
ENST00000222120.8	4240	3990.000	0.015420	7.977
ENST00000589655.1	924	674.000	0.000000	0.000
ENST00000903414.1	1654	1404.000	0.000000	0.000
ENST00000330676.8	5884	5634.000	0.000000	0.000
ENST00000397457.7	2659	2409.000	0.981628	306.602
ENST00000244777.6	2445	2195.000	0.128022	36.434
ENST00000627748.2	1273	1023.000	0.144052	19.107
ENST00000475998.1	1017	767.000	0.000000	0.000
ENST00000486432.1	423	173.000	0.000000	0.000
ENST00000543936.7	368	118.000	0.000000	0.000
ENST00000853651.1	2495	2245.000	0.000000	0.000
ENST00000853652.1	2077	1827.000	1.532072	362.918
ENST00000341441.9	2443	2193.000	19.665872	5591.681
ENST00000416162.7	2337	2087.000	0.000000	0.000
ENST00000427521.6	2473	2223.000	9.178916	2645.583
ENST00000378576.9	2192	1942.000	0.606431	152.694
ENST00000399874.6	390	140.000	0.000000	0.000
ENST00000433159.5	582	332.000	0.083916	3.612
ENST00000393187.5	2380	2130.000	16.230889	4482.419
ENST00000421001.5	794	544.000	0.000000	0.000
ENST00000223215.10	2646	2396.000	0.000000	0.000
ENST00000437945.6	2411	2161.000	0.000000	0.000
ENST00000462132.6	2369	2119.000	0.000000	0.000
ENST00000437637.6	739	489.000	0.000000	0.000
ENST00000458161.2	531	281.000	0.000000	0.000
ENST00000475188.1	857	607.000	0.000000	0.000
ENST00000494868.1	278	33.967	0.000000	0.000
ENST00000463263.1	764	514.000	0.000000	0.000
ENST00000488093.1	747	497.000	0.000000	0.000
ENST00000389912.7	1669	1419.000	8.644521	1590.428
ENST00000554366.5	447	197.000	1.625216	41.511
ENST00000557612.5	627	377.000	39.361829	1924.009
ENST00000555601.1	384	134.000	0.000000	0.000
ENST00000555276.5	318	68.234	0.208295	1.843
ENST00000854462.1	1832	1582.000	4.771084	978.620
ENST00000854463.1	741	491.000	0.000000	0.000
ENST00000854464.1	558	308.000	1.085410	43.345
ENST00000854465.1	753	503.000	0.834180	54.402
ENST00000854466.1	677	427.000	0.000000	0.000
ENST00000940438.1	615	365.000	49.974484	2365.003
ENST00000255266.10	5645	5395.000	0.000000	0.000
ENST00000508173.5	5706	5456.000	0.000000	0.000
ENST00000613228.1	5398	5148.000	0.121642	81.192
ENST00000512670.1	2189	1928.000	0.000000	0.000
ENST00000890426.1	3310	3049.000	0.000000	0.000
ENST00000676316.1	4473	4223.000	0.000000	0.000
ENST00000676076.1	4447	4197.000	0.000000	0.000
ENST00000673881.1	4985	4735.000	0.006538	4.014
ENST00000674773.1	4433	4183.000	0.000000	0.000
ENST00000291825.11	5502	5252.000	0.000000	0.000
ENST00000324001.8	4867	4617.000	0.000000	0.000
ENST00000674005.2	4920	4670.000	0.000000	0.000
ENST00000676260.1	4348	4098.000	0.000000	0.000
ENST00000675517.1	4261	4011.000	0.000000	0.000
ENST00000674642.1	298	49.560	0.000000	0.000
ENST00000674978.1	428	178.000	0.000000	0.000
ENST00000675300.1	247	18.568	0.000000	0.000
ENST00000676330.1	331	81.049	0.248789	2.614
ENST00000674912.1	357	107.001	0.000000	0.000
ENST00000676344.1	489	239.000	0.000000	0.000
ENST00000675541.1	552	302.000	0.000000	0.000
ENST00000599513.1	475	225.000	0.000000	0.000
ENST00000674781.1	259	23.321	0.000000	0.000
ENST00000675484.1	170	6.284	0.000000	0.000
ENST00000675369.1	403	153.000	0.000000	0.000
ENST00000675339.1	149	5.131	0.000000	0.000
ENST00000676078.1	145	4.952	0.000000	0.000
ENST00000675511.1	140	4.742	0.000000	0.000
ENST00000674899.1	145	4.952	0.000000	0.000
ENST00000675099.1	77	3.008	0.000000	0.000
ENST00000675156.1	76	2.990	0.000000	0.000
ENST00000675021.1	204	9.377	0.000000	0.000
ENST00000676230.1	146	4.996	0.000000	0.000
ENST00000676047.1	145	4.952	0.000000	0.000
ENST00000676042.1	207	9.766	0.000000	0.000
ENST00000903445.1	4907	4657.000	0.000000	0.000
ENST00000903446.1	4880	4630.000	0.000000	0.000
ENST00000903447.1	4298	4048.000	0.030479	15.997
ENST00000647382.2	10624	10374.000	0.315818	424.789
ENST00000476522.5	1931	1681.000	2.208250	481.290
ENST00000367742.7	10366	10116.000	0.000000	0.000
ENST00000338920.8	10355	10105.000	0.000000	0.000
ENST00000467601.1	717	467.000	1.602008	97.000
ENST00000463586.1	3771	3521.000	0.097973	44.726
ENST00000426496.6	10175	9925.000	0.000000	0.000
ENST00000480806.1	299	50.439	0.000000	0.000
ENST00000470689.1	224	12.535	0.000000	0.000
ENST00000495585.1	5566	5316.000	0.000000	0.000
ENST00000644916.1	4331	4081.000	0.004955	2.622
ENST00000498596.5	1066	816.000	0.000000	0.000
ENST00000492811.1	379	129.000	0.000000	0.000
ENST00000329196.7	2187	1937.000	0.000000	0.000
ENST00000619857.4	2217	1967.000	0.000000	0.000
ENST00000376694.9	1881	1631.000	0.710797	150.311
ENST00000854373.1	2556	2306.000	0.411422	123.009
ENST00000854374.1	2052	1802.000	0.000000	0.000
ENST00000854375.1	1965	1715.000	0.068725	15.282
ENST00000854376.1	1865	1615.000	0.000000	0.000
ENST00000537309.1	445	195.000	0.000000	0.000
ENST00000262031.10	8488	8238.000	0.330250	352.741
ENST00000552247.6	1471	1221.000	0.000000	0.000
ENST00000551369.5	552	302.000	0.000000	0.000
ENST00000552916.5	1633	1383.000	0.064480	11.562
ENST00000549945.5	531	281.000	0.000000	0.000
ENST00000550726.5	1452	1202.000	0.000000	0.000
ENST00000542360.1	1484	1234.000	0.047825	7.652
ENST00000552228.1	495	245.000	0.000000	0.000
ENST00000855893.1	3952	3702.000	0.000000	0.000
ENST00000855894.1	4076	3826.000	0.000000	0.000
ENST00000855895.1	3848	3598.000	0.000000	0.000
ENST00000855896.1	2442	2192.000	0.000000	0.000
ENST00000855897.1	1600	1350.000	0.000000	0.000
ENST00000240364.7	2329	2079.000	0.459539	123.870
ENST00000513602.5	1522	1272.000	0.000000	0.000
ENST00000503573.5	776	526.000	0.000000	0.000
ENST00000511743.5	789	539.000	0.000000	0.000
ENST00000503855.5	582	332.000	0.000000	0.000
ENST00000514018.5	1128	878.000	0.010413	1.185
ENST00000505159.5	739	489.000	0.000000	0.000
ENST00000506156.1	714	464.000	0.000000	0.000
ENST00000515240.5	624	374.000	0.000000	0.000
ENST00000509347.5	572	322.000	0.047817	1.996
ENST00000503720.1	528	278.000	0.000000	0.000
ENST00000514841.1	480	230.000	0.000000	0.000
ENST00000307552.3	930	680.000	0.000000	0.000
ENST00000395425.6	2954	2704.000	1.370021	480.313
ENST00000247191.7	2881	2631.000	1.652150	563.587
ENST00000554007.1	823	573.000	0.000000	0.000
ENST00000557645.5	808	558.000	0.000000	0.000
ENST00000554067.1	641	391.000	0.459583	23.299
ENST00000940500.1	2997	2747.000	0.000000	0.000
ENST00000940501.1	2534	2284.000	0.086989	25.760
ENST00000940502.1	2551	2301.000	0.903769	269.628
ENST00000940503.1	505	255.000	3.101627	102.546
ENST00000940504.1	3316	3066.000	0.028599	11.369
ENST00000526093.5	930	680.000	0.000000	0.000
ENST00000531409.5	2080	1830.000	0.000000	0.000
ENST00000331105.7	1847	1597.000	0.000000	0.000
ENST00000532164.2	1662	1412.000	0.000000	0.000
ENST00000534009.1	516	266.000	0.000000	0.000
ENST00000439903.2	710	460.000	0.000000	0.000
ENST00000903858.1	1850	1600.000	0.000000	0.000
ENST00000903859.1	1598	1348.000	0.000000	0.000
ENST00000450136.2	3715	3465.000	0.000000	0.000
ENST00000373983.2	3688	3438.000	0.320941	143.061
ENST00000411410.1	699	449.000	0.000000	0.000
ENST00000882855.1	3744	3494.000	0.000000	0.000
ENST00000882856.1	3383	3133.000	0.000000	0.000
ENST00000882857.1	3429	3179.000	0.000000	0.000
ENST00000882858.1	3208	2958.000	0.071247	27.325
ENST00000882859.1	3260	3010.000	0.000000	0.000
ENST00000882860.1	3143	2893.000	0.652142	244.614
ENST00000929584.1	3188	2938.000	0.000000	0.000
ENST00000929585.1	3368	3118.000	0.000000	0.000
ENST00000929586.1	3466	3216.000	0.000000	0.000
ENST00000407847.5	9147	8897.000	0.002411	2.782
ENST00000434521.1	699	449.000	0.000000	0.000
ENST00000464424.1	514	264.000	0.000000	0.000
ENST00000427739.1	256	22.004	0.000000	0.000
ENST00000890813.1	2920	2670.000	0.012185	4.218
ENST00000327987.9	4441	4191.000	0.027014	14.679
ENST00000558354.5	1783	1533.000	0.000000	0.000
ENST00000559231.1	748	498.000	0.000000	0.000
ENST00000559058.1	564	314.000	0.024563	1.000
ENST00000559947.1	844	594.000	0.032679	2.517
ENST00000863890.1	3363	3103.000	0.000000	0.000
ENST00000863891.1	2851	2586.000	0.000000	0.000
ENST00000920200.1	4349	4099.000	0.000000	0.000
ENST00000920201.1	4359	4109.000	0.000000	0.000
ENST00000920202.1	4536	4286.000	0.000000	0.000
ENST00000920203.1	4356	4106.000	0.000000	0.000
ENST00000920204.1	3291	3031.000	0.000000	0.000
ENST00000920205.1	3080	2808.000	0.000000	0.000
ENST00000920206.1	2627	2364.000	0.000000	0.000
ENST00000920207.1	2735	2470.000	0.000000	0.000
ENST00000920208.1	2701	2440.000	0.000000	0.000
ENST00000920209.1	2271	2021.000	0.115715	30.321
ENST00000920210.1	3018	2768.000	0.000000	0.000
ENST00000920211.1	2897	2632.000	0.000000	0.000
ENST00000275300.3	3234	2984.000	0.715963	277.000
ENST00000855212.1	2633	2383.000	0.000000	0.000
ENST00000855213.1	2686	2436.000	0.000000	0.000
ENST00000855214.1	3317	3067.000	0.000000	0.000
ENST00000371661.5	985	735.000	8.391060	799.640
ENST00000492540.5	1316	1066.000	1.097051	151.626
ENST00000247665.12	577	327.000	29.557143	1253.143
ENST00000462205.5	619	369.000	0.892255	42.688
ENST00000497413.1	618	368.000	0.000000	0.000
ENST00000463215.1	627	377.000	2.269458	110.931
ENST00000929909.1	641	391.000	20.198548	1023.971
ENST00000929910.1	579	329.000	0.000000	0.000
ENST00000229633.7	3325	3075.000	1.939791	773.376
ENST00000855676.1	3368	3118.000	0.017940	7.252
ENST00000509541.5	3774	3524.000	0.121922	55.707
ENST00000650454.1	3785	3535.000	0.000000	0.000
ENST00000616923.5	3287	3037.000	0.258831	101.918
ENST00000515580.1	2132	1882.000	0.276733	67.526
ENST00000643939.1	2289	2039.000	0.000000	0.000
ENST00000513939.6	1800	1550.000	0.000000	0.000
ENST00000510837.5	776	526.000	0.000000	0.000
ENST00000504353.1	597	347.000	0.000000	0.000
ENST00000514373.3	332	82.043	0.000000	0.000
ENST00000504525.1	1011	761.000	0.000000	0.000
ENST00000514004.5	2356	2106.000	0.000000	0.000
ENST00000505294.5	847	597.000	0.000000	0.000
ENST00000514933.2	553	303.000	0.030859	1.212
ENST00000505197.1	592	342.000	0.022552	1.000
ENST00000856227.1	2535	2285.000	1.211156	358.820
ENST00000512024.5	1452	1202.000	0.028337	4.416
ENST00000166345.8	2431	2181.000	11.273996	3188.043
ENST00000508456.1	313	63.398	0.195313	1.605
ENST00000513435.1	746	496.000	0.000000	0.000
ENST00000510412.5	571	321.000	1.353511	56.332
ENST00000509210.1	303	54.027	0.000000	0.000
ENST00000508430.1	306	56.785	14.239540	104.839
ENST00000891004.1	1587	1337.000	0.000000	0.000
ENST00000428059.5	2295	2045.000	0.000000	0.000
ENST00000456351.5	2166	1916.000	0.553100	137.401
ENST00000715893.1	7734	7484.000	0.004071	3.951
ENST00000264192.8	2207	1957.000	0.000000	0.000
ENST00000418920.5	757	507.000	0.000000	0.000
ENST00000457793.6	845	595.000	0.000000	0.000
ENST00000497432.5	536	286.000	0.000000	0.000
ENST00000439355.5	561	311.000	0.000000	0.000
ENST00000462109.1	560	310.000	0.000000	0.000
ENST00000483929.1	572	322.000	0.000000	0.000
ENST00000435117.1	623	373.000	0.000000	0.000
ENST00000434704.2	2602	2352.000	1.488771	454.000
ENST00000512495.2	834	584.000	0.000000	0.000
ENST00000326742.12	2877	2627.000	0.000000	0.000
ENST00000248041.12	2977	2727.000	0.000000	0.000
ENST00000620614.4	2908	2658.000	0.000000	0.000
ENST00000402119.9	3051	2801.000	0.000000	0.000
ENST00000591841.2	2531	2281.000	0.000000	0.000
ENST00000904116.1	2540	2290.000	0.000000	0.000
ENST00000904117.1	2343	2093.000	0.000000	0.000
ENST00000904118.1	2416	2166.000	0.000000	0.000
ENST00000904119.1	2422	2172.000	0.000000	0.000
ENST00000904120.1	1571	1321.000	0.000000	0.000
ENST00000904121.1	1283	1033.000	0.000000	0.000
ENST00000904122.1	1575	1325.000	0.000000	0.000
ENST00000904123.1	1768	1518.000	0.081294	16.000
ENST00000904124.1	1725	1475.000	0.000000	0.000
ENST00000904125.1	1759	1509.000	0.000000	0.000
ENST00000904126.1	1702	1452.000	0.000000	0.000
ENST00000577158.2	278	33.967	12.280296	54.083
ENST00000573090.1	741	491.000	0.228690	14.559
ENST00000431388.3	565	315.000	62.634444	2558.081
ENST00000576002.1	365	115.000	0.859690	12.818
ENST00000575067.1	177	6.769	0.000000	0.000
ENST00000573173.1	709	459.000	0.259767	15.459
ENST00000642238.2	8621	8371.000	0.000000	0.000
ENST00000635214.1	4863	4613.000	0.000000	0.000
ENST00000459752.5	5349	5099.000	0.000000	0.000
ENST00000484562.5	5448	5198.000	0.028683	19.331
ENST00000371158.6	8505	8255.000	0.100373	107.429
ENST00000635023.1	5242	4992.000	0.005067	3.279
ENST00000484937.5	4990	4740.000	0.134460	82.635
ENST00000488913.1	532	282.000	0.341690	12.493
ENST00000493967.1	574	324.000	0.065834	2.766
ENST00000494842.2	701	451.000	0.146005	8.538
ENST00000490547.2	387	137.000	0.000000	0.000
ENST00000646453.1	5234	4984.000	0.343769	222.144
ENST00000635137.1	2298	2048.000	0.000000	0.000
ENST00000307297.8	1585	1335.000	0.036876	6.383
ENST00000465798.2	569	319.000	0.571709	23.646
ENST00000472512.2	946	696.000	0.000000	0.000
ENST00000418465.5	1737	1487.000	0.032832	6.330
ENST00000420259.5	2072	1822.000	0.013618	3.217
ENST00000468858.5	939	689.000	0.000000	0.000
ENST00000432479.6	2223	1973.000	0.272566	69.725
ENST00000417943.1	1007	757.000	0.507091	49.771
ENST00000467522.1	914	664.000	0.000000	0.000
ENST00000639458.1	1395	1145.000	0.000000	0.000
ENST00000638993.1	1393	1143.000	0.000000	0.000
ENST00000290079.9	839	589.000	8.756150	668.681
ENST00000465017.5	839	589.000	0.291478	22.259
ENST00000483187.5	683	433.000	2.855145	160.290
ENST00000479737.1	491	241.000	0.221177	6.911
ENST00000484854.1	567	317.000	0.167448	6.882
ENST00000489739.1	551	301.000	0.064420	2.514
ENST00000885942.1	917	667.000	1.002624	86.707
ENST00000885943.1	734	484.000	0.000000	0.000
ENST00000885944.1	677	427.000	0.000000	0.000
ENST00000929970.1	796	546.000	4.001217	283.254
ENST00000929971.1	868	618.000	0.000000	0.000
ENST00000929972.1	725	475.000	0.000000	0.000
ENST00000584950.5	1266	1016.000	0.000000	0.000
ENST00000582931.5	554	304.000	0.000000	0.000
ENST00000579315.5	600	350.000	0.000000	0.000
ENST00000261652.7	1391	1141.000	0.000000	0.000
ENST00000579009.1	1978	1728.000	0.000000	0.000
ENST00000583789.1	859	609.000	0.000000	0.000
ENST00000581616.2	1420	1170.000	0.000000	0.000
ENST00000518424.1	556	306.000	0.490194	19.448
ENST00000397977.8	2517	2267.000	9.008852	2647.961
ENST00000522114.5	623	373.000	0.169080	8.177
ENST00000520985.1	826	576.000	0.371471	27.742
ENST00000521758.5	471	221.000	0.000000	0.000
ENST00000523869.1	528	278.000	0.000000	0.000
ENST00000522081.1	2333	2083.000	0.190076	51.334
ENST00000523846.1	704	454.000	0.000000	0.000
ENST00000522806.1	213	10.625	0.000000	0.000
ENST00000523143.1	564	314.000	0.000000	0.000
ENST00000521357.5	876	626.000	0.000000	0.000
ENST00000518799.1	457	207.000	0.000000	0.000
ENST00000519493.1	629	379.000	0.025631	1.260
ENST00000520670.1	623	373.000	1.955468	94.569
ENST00000521008.1	572	322.000	0.380632	15.891
ENST00000523772.1	777	527.000	0.273778	18.707
ENST00000520827.1	631	381.000	0.721523	35.642
ENST00000607660.1	492	242.000	0.405786	12.732
ENST00000517546.1	864	614.000	0.000000	0.000
ENST00000884209.1	3812	3562.000	0.499139	230.518
ENST00000884210.1	2523	2273.000	0.000000	0.000
ENST00000884211.1	2514	2264.000	0.069710	20.463
ENST00000884212.1	2364	2114.000	0.000000	0.000
ENST00000884213.1	2357	2107.000	0.000000	0.000
ENST00000884214.1	2496	2246.000	0.000000	0.000
ENST00000884215.1	2440	2190.000	0.000000	0.000
ENST00000926857.1	2073	1823.000	0.000000	0.000
ENST00000371753.5	6802	6552.000	0.000000	0.000
ENST00000277554.4	6903	6653.000	0.000000	0.000
ENST00000467669.1	452	202.000	0.000000	0.000
ENST00000930481.1	6734	6484.000	0.177236	149.000
ENST00000487551.5	752	502.000	0.000000	0.000
ENST00000459694.5	1276	1026.000	0.000000	0.000
ENST00000465497.5	1874	1624.000	0.000000	0.000
ENST00000453809.6	1552	1302.000	0.000000	0.000
ENST00000414249.6	1530	1280.000	0.000000	0.000
ENST00000419590.5	1460	1210.000	0.000000	0.000
ENST00000488273.5	1536	1286.000	0.000000	0.000
ENST00000438171.6	1578	1328.000	0.000000	0.000
ENST00000495898.5	966	716.000	0.000000	0.000
ENST00000437368.1	782	532.000	0.000000	0.000
ENST00000480429.1	1073	823.000	0.000000	0.000
ENST00000495207.1	858	608.000	0.000000	0.000
ENST00000639762.1	975	725.000	0.364176	34.233
ENST00000639886.1	976	726.000	0.000000	0.000
ENST00000503291.5	2025	1775.000	0.000000	0.000
ENST00000360515.7	3591	3341.000	3.791348	1642.331
ENST00000506929.1	410	160.000	0.000000	0.000
ENST00000502639.1	494	244.000	0.321629	10.175
ENST00000505065.2	4404	4154.000	0.441441	237.755
ENST00000502840.5	539	289.000	0.000000	0.000
ENST00000511432.5	286	39.703	0.000000	0.000
ENST00000515533.1	566	316.000	0.000000	0.000
ENST00000506419.5	458	208.000	0.000000	0.000
ENST00000504701.5	567	317.000	0.000000	0.000
ENST00000502582.1	277	33.302	0.654262	2.825
ENST00000395246.5	3485	3235.000	0.552026	231.539
ENST00000892403.1	2777	2527.000	0.000000	0.000
ENST00000325926.4	1425	1175.000	0.065640	10.000
ENST00000324460.7	3921	3671.000	1.938916	922.856
ENST00000680640.1	4929	4679.000	0.041655	25.270
ENST00000679475.1	4281	4031.000	0.085328	44.596
ENST00000680494.1	5402	5152.000	0.000000	0.000
ENST00000681774.1	4919	4669.000	0.000000	0.000
ENST00000679355.1	4052	3802.000	0.000000	0.000
ENST00000681045.1	4858	4608.000	0.000000	0.000
ENST00000681424.1	4333	4083.000	0.000000	0.000
ENST00000681675.1	4577	4327.000	0.000000	0.000
ENST00000681544.1	4028	3778.000	0.000000	0.000
ENST00000680272.1	3825	3575.000	0.000000	0.000
ENST00000680257.1	4234	3984.000	0.000000	0.000
ENST00000680032.1	2231	1981.000	0.000000	0.000
ENST00000681540.1	3518	3268.000	0.000000	0.000
ENST00000680234.1	3221	2971.000	0.056327	21.698
ENST00000852484.1	2598	2348.000	7.087785	2157.740
ENST00000852485.1	2391	2141.000	10.203517	2832.417
ENST00000852486.1	2504	2254.000	0.000000	0.000
ENST00000930639.1	3753	3503.000	0.000000	0.000
ENST00000930640.1	1358	1108.000	5.372773	771.843
ENST00000930641.1	1965	1715.000	12.766950	2838.846
ENST00000930642.1	1151	901.000	0.000000	0.000
ENST00000419542.6	4041	3791.000	0.000000	0.000
ENST00000682294.2	4755	4505.000	0.368104	215.009
ENST00000716043.1	4136	3886.000	0.193802	97.645
ENST00000630975.4	4088	3838.000	0.249486	124.148
ENST00000321560.4	2578	2328.000	1.227302	370.446
ENST00000427497.3	1693	1443.000	0.000000	0.000
ENST00000303177.8	2350	2100.000	0.000000	0.000
ENST00000517902.5	533	283.000	0.000000	0.000
ENST00000517587.5	603	353.000	0.000000	0.000
ENST00000519867.5	643	393.000	0.000000	0.000
ENST00000521585.5	1260	1010.000	0.000000	0.000
ENST00000521278.5	568	318.000	0.000000	0.000
ENST00000519717.1	613	363.000	0.000000	0.000
ENST00000521959.5	1403	1153.000	0.000000	0.000
ENST00000521146.1	1258	1008.000	0.000000	0.000
ENST00000892999.1	2295	2045.000	0.000000	0.000
ENST00000580462.1	565	315.000	0.032035	1.308
ENST00000268711.4	2209	1959.000	0.935814	237.692
ENST00000585041.1	679	429.000	0.000000	0.000
ENST00000581315.1	568	318.000	0.000000	0.000
ENST00000624097.1	3351	3101.000	0.664301	267.090
ENST00000317479.8	970	720.000	3.803489	355.063
ENST00000543589.5	632	382.000	0.000000	0.000
ENST00000539093.2	516	266.000	0.000000	0.000
ENST00000428960.3	762	512.000	0.000000	0.000
ENST00000454379.2	537	287.000	0.906782	33.742
ENST00000856532.1	1179	929.000	1.064300	128.195
ENST00000856533.1	863	613.000	0.000000	0.000
ENST00000856534.1	991	741.000	0.000000	0.000
ENST00000856535.1	746	496.000	0.000000	0.000
ENST00000415816.7	1182	932.000	0.000000	0.000
ENST00000438323.2	1232	982.000	0.140277	17.860
ENST00000246911.6	747	497.000	0.000000	0.000
ENST00000536969.1	383	133.000	0.057991	1.000
ENST00000396722.2	595	345.000	0.077879	3.484
ENST00000538473.1	463	213.000	0.000000	0.000
ENST00000546325.1	525	275.000	0.088056	3.140
ENST00000534876.1	386	136.000	0.000000	0.000
ENST00000557165.5	955	705.000	2.714003	248.079
ENST00000389879.9	3524	3262.000	1.172221	495.774
ENST00000553636.1	546	296.000	0.049066	1.883
ENST00000557441.5	936	686.000	3.397122	302.152
ENST00000555049.5	1606	1356.000	1.680500	295.453
ENST00000555842.1	811	561.000	0.296018	21.531
ENST00000556641.5	747	497.000	0.000000	0.000
ENST00000555942.1	206	9.634	26.961533	33.676
ENST00000553865.1	5627	5377.000	0.006028	4.203
ENST00000887098.1	2583	2333.000	0.281241	85.072
ENST00000887099.1	2526	2276.000	0.000000	0.000
ENST00000887100.1	2555	2305.000	0.000000	0.000
ENST00000940763.1	2572	2322.000	0.368184	110.845
ENST00000525166.6	19504	19254.000	0.000000	0.000
ENST00000409404.6	19030	18780.000	0.004504	10.966
ENST00000528921.1	535	285.000	0.000000	0.000
ENST00000489716.1	581	331.000	0.000000	0.000
ENST00000469900.1	481	231.000	0.000000	0.000
ENST00000296600.5	1929	1679.000	0.000000	0.000
ENST00000698748.1	1680	1430.000	0.000000	0.000
ENST00000698749.1	1737	1487.000	0.000000	0.000
ENST00000504912.1	546	296.000	0.000000	0.000
ENST00000505843.1	572	322.000	0.000000	0.000
ENST00000893400.1	2928	2678.000	0.002880	1.000
ENST00000266674.10	4583	4333.000	0.218940	123.000
ENST00000550851.5	4095	3845.000	0.000000	0.000
ENST00000536515.5	2664	2414.000	0.000000	0.000
ENST00000540815.2	2800	2550.000	0.000000	0.000
ENST00000549015.1	298	49.560	0.000000	0.000
ENST00000547310.1	576	326.000	0.000000	0.000
ENST00000856956.1	4295	4045.000	0.000000	0.000
ENST00000856957.1	4283	4033.000	0.000000	0.000
ENST00000367326.1	478	228.000	0.000000	0.000
ENST00000696526.1	7217	6967.000	0.000000	0.000
ENST00000643446.1	2228	1978.000	0.037366	9.583
ENST00000644996.1	557	307.000	0.000000	0.000
ENST00000644968.1	6981	6731.000	0.000000	0.000
ENST00000644913.1	738	488.000	0.000000	0.000
ENST00000358517.6	7138	6888.000	0.000000	0.000
ENST00000475490.1	1476	1226.000	0.000000	0.000
ENST00000856903.1	6014	5764.000	0.000000	0.000
ENST00000856904.1	5606	5356.000	0.000000	0.000
ENST00000856905.1	4602	4352.000	0.000000	0.000
ENST00000856906.1	7354	7104.000	0.000000	0.000
ENST00000328741.6	5635	5385.000	0.000000	0.000
ENST00000513748.1	1530	1280.000	0.000000	0.000
ENST00000570453.1	5194	4944.000	0.003120	2.000
ENST00000577075.6	694	444.000	0.229333	13.202
ENST00000575251.5	1588	1338.000	0.158589	27.512
ENST00000301391.8	1969	1719.000	4.118073	917.826
ENST00000573984.1	495	245.000	0.000000	0.000
ENST00000575411.2	997	747.000	0.414699	40.165
ENST00000680490.1	3915	3665.000	0.000000	0.000
ENST00000538255.6	4172	3922.000	0.000000	0.000
ENST00000259470.6	4359	4109.000	0.000000	0.000
ENST00000681927.1	4497	4247.000	0.000000	0.000
ENST00000680385.1	4481	4231.000	0.000000	0.000
ENST00000680221.1	1372	1122.000	0.000000	0.000
ENST00000681737.1	1512	1262.000	0.000000	0.000
ENST00000680159.1	1715	1465.000	0.000000	0.000
ENST00000679661.1	1601	1351.000	0.000000	0.000
ENST00000681517.1	2228	1978.000	0.015914	4.081
ENST00000680435.1	2478	2228.000	0.016029	4.630
ENST00000680787.1	1541	1291.000	0.000000	0.000
ENST00000681330.1	1459	1209.000	0.000000	0.000
ENST00000679917.1	767	517.000	0.000000	0.000
ENST00000479932.2	1409	1159.000	0.000000	0.000
ENST00000679551.1	558	308.000	0.000000	0.000
ENST00000851836.1	3935	3685.000	0.141680	67.692
ENST00000930701.1	2467	2217.000	0.000000	0.000
ENST00000930702.1	5047	4797.000	0.015320	9.528
ENST00000930703.1	1507	1257.000	0.000000	0.000
ENST00000930704.1	1229	979.000	0.186955	23.731
ENST00000930705.1	1361	1111.000	0.413882	59.619
ENST00000930706.1	883	633.000	0.000000	0.000
ENST00000930707.1	1474	1224.000	0.338921	53.786
ENST00000930708.1	1216	966.000	0.000000	0.000
ENST00000930709.1	1357	1107.000	0.000000	0.000
ENST00000930710.1	1252	1002.000	0.000000	0.000
ENST00000930711.1	1617	1367.000	0.000000	0.000
ENST00000310954.7	5069	4819.000	0.000000	0.000
ENST00000893537.1	4864	4614.000	0.000000	0.000
ENST00000893538.1	4923	4673.000	0.000000	0.000
ENST00000434431.2	680	430.000	0.000000	0.000
ENST00000339139.5	1365	1115.000	0.000000	0.000
ENST00000616725.4	1376	1126.000	0.000000	0.000
ENST00000618917.4	1492	1242.000	0.000000	0.000
ENST00000856936.1	2226	1976.000	0.000000	0.000
ENST00000856937.1	1656	1406.000	0.000000	0.000
ENST00000856938.1	1340	1090.000	0.000000	0.000
ENST00000856939.1	4644	4394.000	0.000000	0.000
ENST00000856940.1	1334	1084.000	0.000000	0.000
ENST00000684235.1	7574	7324.000	0.000000	0.000
ENST00000261866.12	7772	7522.000	0.000000	0.000
ENST00000559511.6	7279	7029.000	0.082287	74.992
ENST00000683753.1	6783	6533.000	0.000000	0.000
ENST00000683186.1	7578	7328.000	0.000000	0.000
ENST00000683734.1	7612	7362.000	0.000000	0.000
ENST00000684038.1	7586	7336.000	0.000000	0.000
ENST00000682065.1	7624	7374.000	0.000000	0.000
ENST00000682669.1	7567	7317.000	0.000000	0.000
ENST00000683496.1	7425	7175.000	0.000000	0.000
ENST00000682460.1	7691	7441.000	0.000000	0.000
ENST00000682495.1	7893	7643.000	0.000000	0.000
ENST00000535302.6	7288	7038.000	0.000000	0.000
ENST00000558138.2	1023	773.000	0.146779	14.711
ENST00000427534.6	6935	6685.000	0.000000	0.000
ENST00000560299.1	437	187.000	0.379383	9.198
ENST00000559347.1	716	466.000	0.162490	9.818
ENST00000561268.5	530	280.000	0.127780	4.639
ENST00000559933.1	518	268.000	0.000000	0.000
ENST00000561391.2	2861	2611.000	0.014455	4.893
ENST00000558319.5	6426	6176.000	0.000000	0.000
ENST00000558080.1	759	509.000	0.000000	0.000
ENST00000684676.1	6195	5945.000	0.000000	0.000
ENST00000558790.5	858	608.000	0.000000	0.000
ENST00000558253.5	879	629.000	0.000000	0.000
ENST00000682788.1	5082	4832.000	0.000000	0.000
ENST00000683121.1	4772	4522.000	0.000000	0.000
ENST00000558561.1	555	305.000	0.000000	0.000
ENST00000683838.1	1955	1705.000	0.004524	1.000
ENST00000558093.1	526	276.000	0.000000	0.000
ENST00000682915.1	3985	3735.000	0.023042	11.158
ENST00000558988.5	620	370.000	0.000000	0.000
ENST00000683255.1	3434	3184.000	0.000000	0.000
ENST00000683573.1	3146	2896.000	0.000000	0.000
ENST00000558989.1	1816	1566.000	0.123647	25.105
ENST00000682877.1	3080	2830.000	0.006483	2.379
ENST00000559193.5	2579	2329.000	0.000000	0.000
ENST00000684490.1	2881	2631.000	0.034355	11.719
ENST00000682410.1	3129	2879.000	0.099335	37.080
ENST00000682648.1	1762	1512.000	0.000000	0.000
ENST00000557866.1	468	218.000	0.000000	0.000
ENST00000920240.1	7679	7429.000	0.176119	169.640
ENST00000920241.1	7524	7274.000	0.000000	0.000
ENST00000920242.1	7831	7581.000	0.000000	0.000
ENST00000325212.11	8014	7764.000	0.335010	337.236
ENST00000531622.1	219	11.606	0.000000	0.000
ENST00000531877.1	744	494.000	0.000000	0.000
ENST00000531700.5	2890	2640.000	0.045491	15.571
ENST00000530425.1	1735	1485.000	0.000000	0.000
ENST00000531404.1	2294	2044.000	0.133486	35.376
ENST00000529185.1	1298	1048.000	0.015762	2.142
ENST00000381677.4	1094	844.000	0.009138	1.000
ENST00000254691.10	4038	3788.000	0.000000	0.000
ENST00000894490.1	3062	2812.000	0.000000	0.000
ENST00000556564.6	6443	6193.000	0.000000	0.000
ENST00000553531.1	704	454.000	0.146181	8.605
ENST00000536337.5	3943	3693.000	0.041044	19.653
ENST00000554270.5	4008	3758.000	0.000000	0.000
ENST00000557249.1	576	326.000	0.181370	7.666
ENST00000554628.5	1571	1321.000	0.007812	1.338
ENST00000555243.1	1014	764.000	0.000000	0.000
ENST00000554178.1	822	572.000	0.017518	1.299
ENST00000328736.7	6089	5839.000	0.000000	0.000
ENST00000872152.1	6234	5984.000	0.186167	144.439
ENST00000940831.1	4358	4108.000	0.000000	0.000
ENST00000940832.1	6282	6032.000	0.000000	0.000
ENST00000518666.5	524	274.000	0.000000	0.000
ENST00000521567.1	1537	1287.000	0.000000	0.000
ENST00000255192.8	2603	2353.000	0.000000	0.000
ENST00000518758.1	528	278.000	0.000000	0.000
ENST00000519743.1	578	328.000	0.000000	0.000
ENST00000523472.1	702	452.000	0.000000	0.000
ENST00000523046.1	572	322.000	0.000000	0.000
ENST00000896177.1	2301	2051.000	0.000000	0.000
ENST00000896178.1	2106	1856.000	0.000000	0.000
ENST00000896179.1	2663	2413.000	0.000000	0.000
ENST00000896180.1	2361	2111.000	0.122706	33.585
ENST00000896181.1	2438	2188.000	0.000000	0.000
ENST00000896182.1	2112	1862.000	0.000000	0.000
ENST00000896183.1	1955	1705.000	0.000000	0.000
ENST00000896184.1	1759	1509.000	0.000000	0.000
ENST00000896185.1	2002	1752.000	0.000000	0.000
ENST00000896186.1	1781	1531.000	0.000000	0.000
ENST00000537916.2	13740	13490.000	0.146674	256.541
ENST00000240093.8	13770	13520.000	0.000000	0.000
ENST00000523546.1	580	330.000	0.915130	39.155
ENST00000517911.1	245	17.900	0.000000	0.000
ENST00000878250.1	3970	3697.000	0.687128	329.365
ENST00000927846.1	4045	3772.000	0.298470	145.970
ENST00000927847.1	3426	3176.000	0.000000	0.000
ENST00000927848.1	4761	4511.000	0.032441	18.974
ENST00000222374.3	2189	1939.000	0.000000	0.000
ENST00000593506.1	302	53.120	0.000000	0.000
ENST00000904152.1	2229	1979.000	0.000000	0.000
ENST00000904153.1	2196	1946.000	0.000000	0.000
ENST00000904154.1	2026	1776.000	0.000000	0.000
ENST00000904155.1	2042	1792.000	0.000000	0.000
ENST00000904156.1	2128	1878.000	0.000000	0.000
ENST00000904157.1	2012	1762.000	0.078791	18.000
ENST00000674056.1	4401	4151.000	0.042735	23.000
ENST00000361360.4	4460	4210.000	0.000000	0.000
ENST00000409749.8	2875	2625.000	0.002997	1.020
ENST00000645891.1	1314	1064.000	0.000000	0.000
ENST00000447030.1	568	318.000	0.000000	0.000
ENST00000430053.1	650	400.000	0.000000	0.000
ENST00000487961.1	3627	3377.000	0.016697	7.311
ENST00000469508.1	545	295.000	0.000000	0.000
ENST00000329665.5	4654	4404.000	0.221655	126.565
ENST00000850584.1	4619	4369.000	0.151348	85.733
ENST00000904370.1	4619	4369.000	0.000000	0.000
ENST00000904371.1	4601	4351.000	0.000000	0.000
ENST00000904372.1	4781	4531.000	0.000000	0.000
ENST00000904373.1	3521	3271.000	0.000000	0.000
ENST00000904374.1	3643	3393.000	0.014503	6.380
ENST00000586759.1	517	267.000	0.391621	13.557
ENST00000215631.9	1371	1121.000	4.925802	715.934
ENST00000592937.1	2007	1757.000	0.000000	0.000
ENST00000718317.1	1696	1446.000	1.216793	228.126
ENST00000585359.1	750	500.000	0.000000	0.000
ENST00000587345.1	765	515.000	0.000000	0.000
ENST00000587887.5	276	32.649	0.000000	0.000
ENST00000593043.1	373	123.000	0.000000	0.000
ENST00000904740.1	1269	1019.000	0.131566	17.382
ENST00000637218.2	2656	2406.000	0.000000	0.000
ENST00000642668.1	2009	1759.000	0.000000	0.000
ENST00000644000.1	2193	1943.000	0.000000	0.000
ENST00000644147.1	2480	2230.000	0.000000	0.000
ENST00000940842.1	2121	1871.000	0.000000	0.000
ENST00000562505.2	1300	1050.000	0.000000	0.000
ENST00000927995.1	1501	1251.000	0.000000	0.000
ENST00000927996.1	1669	1419.000	0.000000	0.000
ENST00000606244.2	1565	1315.000	0.000000	0.000
ENST00000276689.8	691	441.000	178.219618	10190.246
ENST00000677021.1	3541	3291.000	0.000000	0.000
ENST00000518008.5	789	539.000	0.000000	0.000
ENST00000677822.1	2865	2615.000	0.007010	2.377
ENST00000522532.6	2794	2544.000	0.000000	0.000
ENST00000517367.1	636	386.000	3.287328	164.521
ENST00000524241.2	4555	4305.000	0.034175	19.075
ENST00000677782.1	3288	3038.000	0.002727	1.074
ENST00000677950.1	1423	1173.000	11.656929	1772.853
ENST00000676713.1	2743	2493.000	0.000000	0.000
ENST00000518657.6	2496	2246.000	0.012619	3.675
ENST00000678801.1	3429	3179.000	0.000000	0.000
ENST00000678753.1	1673	1423.000	0.000000	0.000
ENST00000517830.1	320	70.188	0.991240	9.020
ENST00000677095.1	3828	3578.000	0.294802	136.761
ENST00000901304.1	674	424.000	0.000000	0.000
ENST00000901305.1	734	484.000	0.000000	0.000
ENST00000928469.1	718	468.000	0.000000	0.000
ENST00000928470.1	710	460.000	7.232776	431.373
ENST00000928471.1	675	425.000	0.098433	5.424
ENST00000928472.1	587	337.000	1.949944	85.201
ENST00000319074.6	2914	2664.000	0.639325	220.824
ENST00000554203.1	725	475.000	0.000000	0.000
ENST00000897761.1	1639	1389.000	0.202982	36.555
ENST00000897762.1	1096	846.000	0.000000	0.000
ENST00000897763.1	1412	1162.000	0.655998	98.832
ENST00000897764.1	1451	1201.000	0.000000	0.000
ENST00000897765.1	2006	1756.000	0.035804	8.152
ENST00000897766.1	1025	775.000	7.127525	716.195
ENST00000940870.1	1660	1410.000	0.421505	77.057
ENST00000940871.1	1221	971.000	11.879855	1495.619
ENST00000940872.1	1263	1013.000	0.000000	0.000
ENST00000940873.1	1240	990.000	0.576263	73.968
ENST00000940874.1	1431	1181.000	0.000000	0.000
ENST00000940875.1	1310	1060.000	0.000000	0.000
ENST00000299454.5	954	704.000	0.000000	0.000
ENST00000299459.3	927	677.000	0.068355	6.000
ENST00000317834.5	993	743.000	0.000000	0.000
ENST00000530464.2	1182	932.000	0.000000	0.000
ENST00000641377.2	4068	3818.000	0.000000	0.000
ENST00000341500.9	8954	8704.000	0.152493	172.092
ENST00000302850.10	9463	9213.000	0.000000	0.000
ENST00000601099.1	570	320.000	0.000000	0.000
ENST00000593970.1	419	169.000	0.000000	0.000
ENST00000597211.1	532	282.000	0.000000	0.000
ENST00000598216.1	2961	2696.000	0.013826	4.833
ENST00000600492.1	653	403.000	0.000000	0.000
ENST00000904790.1	5606	5345.000	0.000000	0.000
ENST00000904791.1	5597	5347.000	0.000000	0.000
ENST00000683936.1	4532	4282.000	0.003656	2.030
ENST00000511186.5	553	303.000	0.000000	0.000
ENST00000684214.1	2494	2244.000	0.550899	160.282
ENST00000509514.6	2566	2316.000	0.000000	0.000
ENST00000682996.1	2563	2313.000	0.000000	0.000
ENST00000683974.1	4264	4014.000	0.000000	0.000
ENST00000646590.1	577	327.000	0.000000	0.000
ENST00000515320.5	2494	2244.000	0.000000	0.000
ENST00000414835.7	2881	2631.000	0.014789	5.045
ENST00000442060.7	2686	2436.000	0.077822	24.579
ENST00000510025.7	2628	2378.000	0.000000	0.000
ENST00000646058.1	2780	2530.000	0.000000	0.000
ENST00000682445.1	2909	2659.000	0.000000	0.000
ENST00000515235.6	5540	5290.000	0.001918	1.315
ENST00000518349.6	1834	1584.000	0.846682	173.887
ENST00000683371.1	3015	2765.000	0.186478	66.852
ENST00000683390.1	11908	11658.000	0.017033	25.746
ENST00000512841.6	826	576.000	0.000000	0.000
ENST00000645832.1	2589	2339.000	0.000000	0.000
ENST00000644146.1	4322	4072.000	0.000000	0.000
ENST00000519184.5	196	8.453	3.043200	3.335
ENST00000646355.1	2743	2493.000	0.000000	0.000
ENST00000647335.1	2646	2396.000	0.000000	0.000
ENST00000682531.1	4427	4177.000	0.000000	0.000
ENST00000646554.1	2659	2409.000	0.000000	0.000
ENST00000683265.1	4449	4199.000	0.000000	0.000
ENST00000647342.1	2614	2364.000	0.000000	0.000
ENST00000684160.1	2798	2548.000	0.000000	0.000
ENST00000682626.1	2701	2451.000	0.743928	236.409
ENST00000643250.1	2551	2301.000	0.000000	0.000
ENST00000508750.1	474	224.000	0.000000	0.000
ENST00000503168.5	589	339.000	0.000000	0.000
ENST00000507695.1	324	74.118	0.000000	0.000
ENST00000645099.1	2112	1862.000	0.000000	0.000
ENST00000684131.1	4195	3945.000	0.000000	0.000
ENST00000513628.5	2225	1975.000	0.000000	0.000
ENST00000683549.1	4277	4027.000	0.000000	0.000
ENST00000645702.1	2439	2189.000	0.000000	0.000
ENST00000683996.1	2314	2064.000	0.000000	0.000
ENST00000512644.1	307	57.716	0.000000	0.000
ENST00000683372.1	4673	4423.000	0.000000	0.000
ENST00000520216.5	510	260.000	0.881617	29.720
ENST00000512029.1	413	163.000	0.000000	0.000
ENST00000522415.5	900	650.000	0.000000	0.000
ENST00000520244.6	4280	4030.000	0.000000	0.000
ENST00000683335.1	3937	3687.000	0.084361	40.328
ENST00000683476.1	1389	1139.000	2.954985	436.385
ENST00000509951.5	736	486.000	0.581934	36.669
ENST00000507353.1	582	332.000	0.000000	0.000
ENST00000509606.1	844	594.000	2.070035	159.424
ENST00000503310.1	1129	879.000	0.074660	8.509
ENST00000643897.1	2153	1903.000	0.000000	0.000
ENST00000896450.1	660	410.000	0.000000	0.000
ENST00000554479.5	1277	1027.000	0.000000	0.000
ENST00000555145.5	553	303.000	0.000000	0.000
ENST00000327921.13	3715	3465.000	0.000000	0.000
ENST00000556199.1	584	334.000	0.000000	0.000
ENST00000649352.1	4804	4554.000	0.000000	0.000
ENST00000556835.5	568	318.000	0.000000	0.000
ENST00000334192.8	4064	3814.000	0.000000	0.000
ENST00000555096.5	480	230.000	0.103790	3.095
ENST00000262233.11	4460	4210.000	0.000000	0.000
ENST00000556714.5	964	714.000	0.000000	0.000
ENST00000553720.5	501	251.000	0.000000	0.000
ENST00000556947.1	539	289.000	0.000000	0.000
ENST00000556758.1	760	495.000	0.165278	10.607
ENST00000557741.1	406	156.000	0.373435	7.553
ENST00000697131.1	216	11.099	0.000000	0.000
ENST00000555277.1	580	330.000	0.000000	0.000
ENST00000554553.5	582	332.000	0.000000	0.000
ENST00000554386.1	546	296.000	0.000000	0.000
ENST00000555812.5	526	276.000	0.000000	0.000
ENST00000554111.1	2225	1975.000	0.005939	1.521
ENST00000557313.5	562	312.000	0.000000	0.000
ENST00000553313.1	583	333.000	0.000000	0.000
ENST00000909078.1	4531	4281.000	0.000000	0.000
ENST00000909079.1	3995	3745.000	0.000000	0.000
ENST00000909080.1	3767	3517.000	0.000000	0.000
ENST00000909081.1	3876	3626.000	0.000000	0.000
ENST00000909082.1	3277	3027.000	0.000000	0.000
ENST00000912116.1	3479	3229.000	0.008944	3.744
ENST00000940979.1	4105	3855.000	0.000000	0.000
ENST00000940980.1	3501	3251.000	0.000000	0.000
ENST00000311352.3	963	713.000	0.000000	0.000
ENST00000372808.4	1076	826.000	0.000000	0.000
ENST00000858684.1	996	746.000	0.000000	0.000
ENST00000858685.1	1015	765.000	0.000000	0.000
ENST00000858686.1	1025	775.000	0.122101	12.269
ENST00000858687.1	823	573.000	0.000000	0.000
ENST00000858688.1	1066	816.000	0.000000	0.000
ENST00000571846.5	1870	1620.000	0.048330	10.151
ENST00000574357.1	579	329.000	0.032960	1.406
ENST00000332439.5	3489	3239.000	0.963376	404.573
ENST00000570446.1	570	320.000	0.000000	0.000
ENST00000573940.1	597	347.000	0.000000	0.000
ENST00000574196.1	538	288.000	0.000000	0.000
ENST00000383566.8	7576	7326.000	0.000000	0.000
ENST00000252512.14	4870	4620.000	0.000000	0.000
ENST00000521303.5	569	319.000	1.679833	69.478
ENST00000519769.5	590	340.000	0.000000	0.000
ENST00000518017.1	939	689.000	0.043345	3.872
ENST00000520754.1	481	231.000	0.000000	0.000
ENST00000433566.8	4519	4269.000	0.000000	0.000
ENST00000518808.1	1004	754.000	0.047553	4.649
ENST00000517551.2	883	633.000	0.000000	0.000
ENST00000522015.1	444	194.000	0.000000	0.000
ENST00000879830.1	4804	4554.000	0.201220	118.810
ENST00000879831.1	4787	4537.000	0.000000	0.000
ENST00000879832.1	4763	4513.000	0.000000	0.000
ENST00000879833.1	4635	4385.000	2.021601	1149.359
ENST00000929054.1	4583	4333.000	0.078021	43.832
ENST00000573621.1	348	98.004	0.000000	0.000
ENST00000254854.5	3680	3430.000	0.000000	0.000
ENST00000574510.1	540	290.000	0.000000	0.000
ENST00000447166.3	16403	16153.000	0.018144	38.000
ENST00000524868.1	541	291.000	0.000000	0.000
ENST00000440896.2	1112	862.000	0.000000	0.000
ENST00000617306.1	3512	3262.000	0.020550	8.691
ENST00000278888.8	3648	3398.000	0.000000	0.000
ENST00000436091.5	891	641.000	0.000000	0.000
ENST00000412070.5	1046	796.000	0.000000	0.000
ENST00000480915.5	919	669.000	0.000000	0.000
ENST00000420731.5	867	617.000	0.000000	0.000
ENST00000443040.5	918	668.000	0.000000	0.000
ENST00000477687.5	796	546.000	0.000000	0.000
ENST00000490533.1	499	249.000	0.000000	0.000
ENST00000453872.1	323	73.133	0.000000	0.000
ENST00000448741.5	661	411.000	5.161020	275.022
ENST00000607197.6	10010	9760.000	0.213537	270.218
ENST00000367697.7	844	594.000	0.767575	59.115
ENST00000453452.1	512	262.000	0.000000	0.000
ENST00000858693.1	1178	928.000	2.623053	315.606
ENST00000647874.1	2515	2265.000	0.371778	109.180
ENST00000649809.1	1221	971.000	0.574406	72.315
ENST00000650441.1	519	269.000	0.000000	0.000
ENST00000577351.5	644	394.000	0.000000	0.000
ENST00000583276.5	867	617.000	0.000000	0.000
ENST00000584116.1	668	418.000	0.138482	7.505
ENST00000441483.1	918	668.000	0.000000	0.000
ENST00000439867.1	305	55.860	0.000000	0.000
ENST00000356698.9	4815	4565.000	0.000000	0.000
ENST00000368317.3	1290	1040.000	0.000000	0.000
ENST00000485757.1	526	276.000	0.000000	0.000
ENST00000858748.1	2181	1931.000	0.000000	0.000
ENST00000293599.7	1449	1199.000	0.000000	0.000
ENST00000553132.1	825	575.000	0.000000	0.000
ENST00000857226.1	1345	1095.000	0.000000	0.000
ENST00000674044.1	4138	3888.000	0.121434	61.215
ENST00000515220.5	455	205.000	0.000000	0.000
ENST00000323108.12	1107	857.000	0.000000	0.000
ENST00000288390.2	1354	1104.000	0.000000	0.000
ENST00000506468.1	1254	1004.000	0.000000	0.000
ENST00000859514.1	1282	1032.000	0.000000	0.000
ENST00000545012.5	2979	2729.000	0.014131	5.000
ENST00000334634.9	3178	2928.000	0.000000	0.000
ENST00000368385.8	1864	1614.000	0.000000	0.000
ENST00000543729.5	1703	1453.000	0.000000	0.000
ENST00000368383.7	2666	2397.000	0.006605	2.053
ENST00000474430.5	2704	2435.000	0.000000	0.000
ENST00000368382.5	3127	2877.000	0.000000	0.000
ENST00000464760.5	1042	792.000	0.000000	0.000
ENST00000468878.1	3318	3068.000	0.000000	0.000
ENST00000611379.1	3082	2832.000	0.000000	0.000
ENST00000488184.5	1935	1685.000	0.000000	0.000
ENST00000357569.5	2043	1793.000	0.097111	22.576
ENST00000489466.1	613	363.000	0.000000	0.000
ENST00000263923.5	5833	5583.000	0.000000	0.000
ENST00000647068.1	5494	5244.000	0.000000	0.000
ENST00000509309.1	687	437.000	0.000000	0.000
ENST00000512566.1	2037	1787.000	0.000000	0.000
ENST00000922964.1	5493	5243.000	0.000000	0.000
ENST00000541682.7	1694	1444.000	0.261721	49.000
ENST00000317814.8	678	428.000	0.000000	0.000
ENST00000577735.1	654	404.000	0.000000	0.000
ENST00000901515.1	880	630.000	0.904303	73.866
ENST00000901516.1	906	656.000	0.576349	49.021
ENST00000930887.1	860	610.000	63.460797	5019.101
ENST00000930888.1	892	642.000	140.515286	11696.318
ENST00000930889.1	790	540.000	2.313265	161.961
ENST00000930890.1	741	491.000	104.206736	6633.884
ENST00000930891.1	927	677.000	0.036888	3.238
ENST00000930892.1	578	328.000	0.000000	0.000
ENST00000930893.1	671	421.000	0.000000	0.000
ENST00000243052.8	3193	2943.000	0.000000	0.000
ENST00000611899.4	628	378.000	0.000000	0.000
ENST00000548855.5	4734	4484.000	0.000000	0.000
ENST00000550285.5	2209	1959.000	0.000000	0.000
ENST00000538346.5	1711	1461.000	0.000000	0.000
ENST00000394277.7	2992	2742.000	0.000000	0.000
ENST00000550620.1	2150	1900.000	0.000000	0.000
ENST00000542335.5	2782	2532.000	0.000000	0.000
ENST00000552774.1	796	546.000	0.038712	2.740
ENST00000857306.1	3191	2941.000	0.000000	0.000
ENST00000857307.1	3109	2859.000	0.000000	0.000
ENST00000322217.6	1896	1646.000	0.000000	0.000
ENST00000904793.1	1914	1664.000	0.273194	58.941
ENST00000904794.1	2640	2390.000	0.006646	2.059
ENST00000904795.1	2449	2199.000	0.000000	0.000
ENST00000498285.1	460	210.000	4.167438	113.469
ENST00000455905.1	830	580.000	0.000000	0.000
ENST00000389017.6	1836	1586.000	0.306370	63.000
ENST00000397121.3	2946	2696.000	0.000000	0.000
ENST00000650058.1	2004	1754.000	0.000000	0.000
ENST00000651839.1	1788	1538.000	0.035596	7.098
ENST00000904872.1	3375	3125.000	0.000000	0.000
ENST00000328248.7	1180	930.000	0.000000	0.000
ENST00000584943.1	804	554.000	0.000000	0.000
ENST00000636237.1	954	704.000	0.000000	0.000
ENST00000637186.1	727	477.000	0.000000	0.000
ENST00000336374.4	2079	1829.000	0.489090	115.983
ENST00000477357.5	2314	2064.000	0.000000	0.000
ENST00000498080.1	648	398.000	0.000000	0.000
ENST00000467776.1	754	504.000	0.000000	0.000
ENST00000906006.1	1665	1415.000	0.000000	0.000
ENST00000380051.7	1488	1238.000	4.402583	706.673
ENST00000319533.9	1088	838.000	0.000000	0.000
ENST00000464646.1	1042	792.000	12.024321	1234.742
ENST00000468105.5	632	382.000	3.560709	176.356
ENST00000479782.1	500	250.000	0.000000	0.000
ENST00000483546.1	654	404.000	0.000000	0.000
ENST00000618533.4	1056	806.000	8.834531	923.228
ENST00000859759.1	961	711.000	0.000000	0.000
ENST00000582471.1	3087	2820.000	0.000000	0.000
ENST00000329805.6	2256	2006.000	0.023069	6.000
ENST00000396219.7	1912	1662.000	0.000000	0.000
ENST00000575247.5	581	331.000	0.000000	0.000
ENST00000352665.10	2166	1916.000	0.000000	0.000
ENST00000574937.5	541	291.000	0.000000	0.000
ENST00000572333.5	579	329.000	0.000000	0.000
ENST00000576630.5	2266	2016.000	0.000000	0.000
ENST00000576499.1	711	461.000	0.000000	0.000
ENST00000576320.1	669	419.000	0.000000	0.000
ENST00000576714.1	455	205.000	0.000000	0.000
ENST00000574097.1	597	347.000	0.000000	0.000
ENST00000312891.3	1119	869.000	0.008875	1.000
ENST00000625365.2	676	426.000	0.000000	0.000
ENST00000361727.8	9454	9204.000	0.000000	0.000
ENST00000637150.1	1767	1517.000	0.000000	0.000
ENST00000637105.1	100	3.495	0.000000	0.000
ENST00000636561.1	1787	1537.000	0.000000	0.000
ENST00000637694.1	2213	1963.000	0.000000	0.000
ENST00000638117.1	2087	1837.000	0.000000	0.000
ENST00000636277.1	100	3.495	0.000000	0.000
ENST00000636600.1	100	3.495	0.000000	0.000
ENST00000637555.1	2341	2091.000	0.030420	8.247
ENST00000636870.1	4010	3760.000	0.000000	0.000
ENST00000637825.1	2124	1874.000	0.000000	0.000
ENST00000627772.2	2332	2082.000	0.000000	0.000
ENST00000455301.2	511	261.000	0.000000	0.000
ENST00000637654.1	100	3.495	0.000000	0.000
ENST00000636755.1	100	3.495	0.000000	0.000
ENST00000631199.2	650	400.000	0.000000	0.000
ENST00000637020.1	2873	2623.000	0.000000	0.000
ENST00000628930.2	1944	1694.000	0.000000	0.000
ENST00000636988.1	1069	819.000	0.000000	0.000
ENST00000636242.1	6101	5851.000	0.000000	0.000
ENST00000463592.3	6076	5826.000	0.000000	0.000
ENST00000636399.1	2949	2699.000	0.054968	19.235
ENST00000608606.1	653	403.000	0.000000	0.000
ENST00000601399.3	787	537.000	0.000000	0.000
ENST00000626721.1	886	636.000	0.000000	0.000
ENST00000227520.10	1851	1601.000	7.128798	1479.784
ENST00000535217.1	1488	1238.000	0.072013	11.559
ENST00000649393.1	2567	2317.000	0.445868	133.944
ENST00000545580.1	697	447.000	0.000000	0.000
ENST00000332539.5	2881	2631.000	0.244047	83.250
ENST00000695832.1	8625	8375.000	0.000000	0.000
ENST00000695833.1	8444	8194.000	0.000000	0.000
ENST00000695834.1	8733	8483.000	0.000000	0.000
ENST00000328090.9	8626	8376.000	0.000000	0.000
ENST00000695737.1	8699	8449.000	0.000000	0.000
ENST00000699050.1	8976	8726.000	0.000000	0.000
ENST00000695835.1	4635	4385.000	0.000000	0.000
ENST00000695836.1	4561	4311.000	0.000000	0.000
ENST00000477043.5	514	264.000	0.000000	0.000
ENST00000473789.5	506	256.000	0.000000	0.000
ENST00000496681.5	522	272.000	0.000000	0.000
ENST00000480839.6	540	290.000	0.000000	0.000
ENST00000645567.1	8732	8482.000	0.000000	0.000
ENST00000699051.1	8917	8667.000	0.138921	156.109
ENST00000482419.1	424	174.000	0.000000	0.000
ENST00000463468.5	560	310.000	0.000000	0.000
ENST00000527124.1	574	324.000	0.000000	0.000
ENST00000532080.1	485	235.000	0.190058	5.791
ENST00000380270.3	738	488.000	0.000000	0.000
ENST00000695837.1	2166	1916.000	0.418986	104.084
ENST00000487196.1	576	326.000	0.000000	0.000
ENST00000459693.1	1841	1591.000	0.864863	178.405
ENST00000873841.1	8466	8216.000	0.000000	0.000
ENST00000914613.1	8549	8299.000	0.000000	0.000
ENST00000914614.1	8845	8595.000	0.000000	0.000
ENST00000914615.1	8435	8185.000	0.007171	7.610
ENST00000914616.1	8347	8097.000	0.000000	0.000
ENST00000914617.1	8748	8498.000	0.000000	0.000
ENST00000914618.1	8810	8560.000	0.000000	0.000
ENST00000914619.1	8401	8151.000	0.000000	0.000
ENST00000914620.1	8913	8663.000	0.000000	0.000
ENST00000278853.10	1968	1718.000	0.000000	0.000
ENST00000540908.1	418	168.000	0.000000	0.000
ENST00000537203.5	1573	1323.000	0.017489	3.000
ENST00000542971.1	473	223.000	0.000000	0.000
ENST00000543020.1	536	286.000	0.000000	0.000
ENST00000435205.6	11517	11267.000	0.014318	20.917
ENST00000508198.5	604	354.000	0.000000	0.000
ENST00000503146.5	570	320.000	0.000000	0.000
ENST00000511501.5	304	54.940	0.000000	0.000
ENST00000513086.5	401	151.000	0.000000	0.000
ENST00000513962.5	565	315.000	0.000000	0.000
ENST00000512597.5	548	298.000	0.000000	0.000
ENST00000505231.1	4156	3906.000	0.000000	0.000
ENST00000508664.1	304	54.940	1.227798	8.746
ENST00000883036.1	4467	4217.000	0.000000	0.000
ENST00000883037.1	4776	4526.000	0.000000	0.000
ENST00000883038.1	4615	4365.000	0.015793	8.938
ENST00000883039.1	3805	3555.000	0.137331	63.299
ENST00000883040.1	4760	4510.000	0.000000	0.000
ENST00000923453.1	4864	4614.000	0.012147	7.267
ENST00000923454.1	4713	4463.000	0.000000	0.000
ENST00000597188.6	4251	4001.000	0.000000	0.000
ENST00000595838.5	2458	2208.000	0.000000	0.000
ENST00000270328.8	4194	3944.000	0.000000	0.000
ENST00000593913.5	3333	3083.000	0.000000	0.000
ENST00000596851.5	3423	3173.000	0.000000	0.000
ENST00000596911.5	545	295.000	0.000000	0.000
ENST00000593826.1	831	581.000	0.000000	0.000
ENST00000596236.5	472	222.000	0.000000	0.000
ENST00000603221.5	1015	765.000	0.000000	0.000
ENST00000601163.1	1079	829.000	0.000000	0.000
ENST00000601872.1	576	326.000	0.000000	0.000
ENST00000596709.5	980	730.000	0.000000	0.000
ENST00000596466.2	836	586.000	0.000000	0.000
ENST00000593534.1	630	380.000	0.000000	0.000
ENST00000906412.1	4115	3865.000	0.000000	0.000
ENST00000344795.8	1069	819.000	56.021357	5948.782
ENST00000492721.5	1044	794.000	1.286826	132.474
ENST00000483815.5	1170	920.000	1.988284	237.168
ENST00000491113.1	734	484.000	0.091145	5.720
ENST00000373852.9	1059	809.000	0.256839	26.940
ENST00000342422.3	896	646.000	1.292761	108.278
ENST00000494506.1	874	624.000	22.071081	1785.660
ENST00000948725.1	1038	788.000	0.000000	0.000
ENST00000342175.12	82380	82130.000	0.000000	0.000
ENST00000359218.11	82179	81929.000	0.000000	0.000
ENST00000342992.11	101520	101270.000	0.008378	110.000
ENST00000425332.3	109140	108890.000	0.000000	0.000
ENST00000426232.6	108666	108416.000	0.000000	0.000
ENST00000436599.2	108948	108698.000	0.000000	0.000
ENST00000446966.2	109068	108818.000	0.000000	0.000
ENST00000460472.6	82029	81779.000	0.000000	0.000
ENST00000589042.5	109224	108974.000	0.000000	0.000
ENST00000591111.5	104301	104051.000	0.000000	0.000
ENST00000715174.1	108810	108560.000	0.000000	0.000
ENST00000412264.2	109488	109238.000	0.000000	0.000
ENST00000360870.10	18220	17970.000	0.000000	0.000
ENST00000634225.2	11137	10887.000	0.000000	0.000
ENST00000470257.1	2116	1866.000	0.000000	0.000
ENST00000491546.5	1699	1449.000	0.000000	0.000
ENST00000348925.2	2266	2016.000	0.000000	0.000
ENST00000357578.8	5131	4881.000	0.305984	193.641
ENST00000672652.1	4883	4633.000	0.000000	0.000
ENST00000672352.1	4685	4435.000	0.000000	0.000
ENST00000672557.1	859	609.000	0.000000	0.000
ENST00000675422.1	2032	1782.000	0.014929	3.449
ENST00000672619.1	871	621.000	0.000000	0.000
ENST00000479394.2	912	662.000	0.000000	0.000
ENST00000492697.1	470	220.000	0.198269	5.655
ENST00000859835.1	5227	4977.000	0.062085	40.063
ENST00000859836.1	3491	3241.000	0.000000	0.000
ENST00000859837.1	3001	2751.000	0.000000	0.000
ENST00000859838.1	1847	1597.000	0.000000	0.000
ENST00000299140.8	873	623.000	0.000000	0.000
ENST00000532889.1	653	403.000	0.000000	0.000
ENST00000378681.8	870	620.000	0.000000	0.000
ENST00000463405.2	763	513.000	0.000000	0.000
ENST00000914827.1	832	582.000	0.000000	0.000
ENST00000914828.1	703	453.000	0.000000	0.000
ENST00000226193.6	2469	2219.000	0.000000	0.000
ENST00000570909.3	709	459.000	0.000000	0.000
ENST00000620103.4	1811	1561.000	0.000000	0.000
ENST00000338684.9	1107	857.000	0.000000	0.000
ENST00000610359.4	1101	851.000	0.000000	0.000
ENST00000614519.4	1093	843.000	0.000000	0.000
ENST00000615517.4	951	701.000	0.000000	0.000
ENST00000462317.5	1112	862.000	0.103561	11.574
ENST00000485118.5	666	416.000	0.193296	10.426
ENST00000368392.7	1032	782.000	0.000000	0.000
ENST00000368393.7	937	687.000	0.000000	0.000
ENST00000438413.5	927	677.000	0.000000	0.000
ENST00000457295.6	1161	911.000	0.000000	0.000
ENST00000462215.5	1189	939.000	0.000000	0.000
ENST00000610468.4	1162	912.000	0.000000	0.000
ENST00000342482.8	537	287.000	0.000000	0.000
ENST00000343256.9	648	398.000	0.000000	0.000
ENST00000368389.6	543	293.000	0.000000	0.000
ENST00000368390.7	804	554.000	0.000000	0.000
ENST00000368396.8	516	266.000	0.000000	0.000
ENST00000368398.7	729	479.000	0.000000	0.000
ENST00000467134.5	619	369.000	0.000000	0.000
ENST00000471283.5	635	385.000	0.000000	0.000
ENST00000498431.5	667	417.000	0.000000	0.000
ENST00000337604.6	859	609.000	0.000000	0.000
ENST00000468978.2	899	649.000	0.000000	0.000
ENST00000620770.1	572	322.000	0.071858	3.000
ENST00000466913.1	177	6.769	0.000000	0.000
ENST00000486056.1	1496	1246.000	0.000000	0.000
ENST00000353704.3	1496	1246.000	8.786586	1419.478
ENST00000881110.1	3438	3188.000	0.756684	312.769
ENST00000881111.1	1393	1143.000	0.000000	0.000
ENST00000931188.1	1484	1234.000	0.288716	46.193
ENST00000533871.8	17159	16909.000	0.022829	50.048
ENST00000564347.1	904	654.000	0.113481	9.623
ENST00000530957.2	328	78.072	0.131343	1.330
ENST00000321016.12	4050	3800.000	0.000000	0.000
ENST00000527648.2	2004	1754.000	0.000000	0.000
ENST00000533160.1	618	368.000	0.000000	0.000
ENST00000526663.1	565	315.000	0.000000	0.000
ENST00000377710.10	2231	1981.000	1.224445	314.496
ENST00000377709.1	1936	1686.000	0.000000	0.000
ENST00000377704.4	1781	1531.000	1.094622	217.285
ENST00000463219.1	571	321.000	0.000000	0.000
ENST00000467391.1	740	490.000	0.729914	46.372
ENST00000895976.1	2849	2599.000	0.506652	170.729
ENST00000895977.1	3000	2750.000	0.308916	110.145
ENST00000895978.1	2381	2131.000	0.219268	60.583
ENST00000895979.1	2166	1916.000	0.000000	0.000
ENST00000895980.1	2622	2372.000	0.000000	0.000
ENST00000895981.1	2850	2600.000	0.000000	0.000
ENST00000895982.1	2654	2404.000	0.000000	0.000
ENST00000895983.1	2348	2098.000	0.000000	0.000
ENST00000895984.1	2120	1870.000	0.269198	65.269
ENST00000895985.1	2407	2157.000	0.000000	0.000
ENST00000895986.1	2145	1895.000	0.000000	0.000
ENST00000925978.1	1923	1673.000	0.000000	0.000
ENST00000925979.1	2250	2000.000	0.000000	0.000
ENST00000925980.1	2882	2632.000	0.000000	0.000
ENST00000948798.1	2457	2207.000	0.000000	0.000
ENST00000948799.1	2415	2165.000	0.081942	23.001
ENST00000948800.1	2305	2055.000	0.000000	0.000
ENST00000948801.1	1974	1724.000	0.000000	0.000
ENST00000948802.1	2123	1873.000	0.000000	0.000
ENST00000948803.1	2363	2113.000	0.000000	0.000
ENST00000415217.7	3077	2827.000	0.000000	0.000
ENST00000445355.8	3259	3009.000	0.000000	0.000
ENST00000485491.6	2441	2191.000	0.000000	0.000
ENST00000559018.1	409	159.000	0.000000	0.000
ENST00000468964.1	613	363.000	0.000000	0.000
ENST00000561175.1	481	231.000	0.000000	0.000
ENST00000537099.5	1579	1329.000	0.000000	0.000
ENST00000560135.5	818	568.000	0.000000	0.000
ENST00000463298.5	1122	872.000	0.000000	0.000
ENST00000486609.1	776	526.000	0.000000	0.000
ENST00000559180.1	560	310.000	0.000000	0.000
ENST00000897045.1	3188	2938.000	0.000000	0.000
ENST00000897046.1	3253	3003.000	0.000000	0.000
ENST00000897047.1	3253	3003.000	0.000000	0.000
ENST00000897048.1	3098	2848.000	0.000000	0.000
ENST00000916032.1	3294	3044.000	0.103884	41.000
ENST00000252172.9	5994	5744.000	0.000000	0.000
ENST00000418404.8	6067	5817.000	0.000000	0.000
ENST00000621918.1	5916	5666.000	0.000000	0.000
ENST00000284637.14	5120	4870.000	0.197256	124.552
ENST00000511421.5	1657	1407.000	0.000000	0.000
ENST00000508685.1	2020	1770.000	0.000000	0.000
ENST00000502315.1	487	237.000	0.209834	6.448
ENST00000510806.1	591	341.000	0.000000	0.000
ENST00000871180.1	5214	4964.000	0.267244	172.001
ENST00000924372.1	5409	5159.000	0.000000	0.000
ENST00000924373.1	4871	4621.000	0.000000	0.000
ENST00000448750.7	2455	2205.000	1.734845	495.975
ENST00000536606.5	572	322.000	0.000000	0.000
ENST00000537745.5	1065	815.000	0.040368	4.266
ENST00000541630.5	1475	1225.000	26.363208	4187.212
ENST00000543796.6	2474	2224.000	13.500163	3892.820
ENST00000477395.5	762	512.000	2.730444	181.257
ENST00000392369.6	1530	1280.000	4.576420	759.498
ENST00000535090.5	657	407.000	0.124000	6.543
ENST00000541679.7	572	322.000	48.909527	2041.926
ENST00000464211.6	562	312.000	0.000000	0.000
ENST00000392367.4	780	530.000	0.000000	0.000
ENST00000539498.1	1659	1409.000	0.006109	1.116
ENST00000857526.1	2442	2192.000	0.000000	0.000
ENST00000857527.1	1035	785.000	35.732968	3636.883
ENST00000857528.1	1085	835.000	240.250804	26010.092
ENST00000429260.7	675	425.000	4.207257	231.835
ENST00000371789.7	1278	1028.000	0.493376	65.760
ENST00000371791.5	781	531.000	0.447467	30.807
ENST00000371786.3	612	362.000	0.000000	0.000
ENST00000419770.1	273	30.760	0.000000	0.000
ENST00000862731.1	1290	1040.000	0.116057	15.649
ENST00000931412.1	734	484.000	1.289959	80.949
ENST00000931413.1	694	444.000	0.000000	0.000
ENST00000931414.1	658	408.000	0.000000	0.000
ENST00000611745.2	3617	3367.000	0.005138	2.243
ENST00000479294.2	549	299.000	0.045317	1.757
ENST00000464752.1	2797	2536.000	0.000000	0.000
ENST00000479284.1	589	339.000	0.000000	0.000
ENST00000612155.1	2150	1900.000	0.000000	0.000
ENST00000455611.6	2498	2248.000	0.000000	0.000
ENST00000454497.6	7069	6819.000	0.240659	212.771
ENST00000447906.8	7741	7491.000	0.000000	0.000
ENST00000509517.1	617	367.000	0.000000	0.000
ENST00000514973.5	1255	1005.000	0.000000	0.000
ENST00000505976.5	671	421.000	0.000000	0.000
ENST00000509620.6	864	614.000	0.195468	15.561
ENST00000504501.1	543	293.000	0.000000	0.000
ENST00000509985.1	467	217.000	0.000000	0.000
ENST00000504331.1	591	341.000	0.052369	2.315
ENST00000906677.1	7768	7518.000	0.000000	0.000
ENST00000906678.1	4332	4082.000	0.000000	0.000
ENST00000924605.1	7631	7381.000	0.261375	250.132
ENST00000924606.1	7741	7491.000	0.000000	0.000
ENST00000924607.1	7434	7184.000	0.007017	6.536
ENST00000924608.1	7707	7457.000	0.000000	0.000
ENST00000924609.1	7650	7400.000	0.000000	0.000
ENST00000924610.1	7568	7318.000	0.000000	0.000
ENST00000924611.1	7533	7283.000	0.000000	0.000
ENST00000410108.5	637	387.000	0.711757	35.714
ENST00000851020.1	672	422.000	3.738031	204.525
ENST00000325147.13	2916	2666.000	0.162458	56.155
ENST00000382762.8	2792	2542.000	1.963719	647.210
ENST00000529614.6	560	310.000	0.000000	0.000
ENST00000332865.10	533	283.000	0.000000	0.000
ENST00000486280.1	665	415.000	0.480249	25.841
ENST00000479463.1	684	434.000	0.000000	0.000
ENST00000403437.2	6041	5791.000	0.000000	0.000
ENST00000486372.1	663	413.000	0.000000	0.000
ENST00000259339.7	2738	2488.000	1.088618	351.169
ENST00000427860.1	702	452.000	0.000000	0.000
ENST00000488169.1	516	266.000	0.219754	7.579
ENST00000931518.1	2571	2321.000	0.256726	77.257
ENST00000004982.6	1460	1210.000	0.000000	0.000
ENST00000587965.1	711	461.000	0.000000	0.000
ENST00000592984.6	563	313.000	0.024641	1.000
ENST00000906439.1	1341	1091.000	0.000000	0.000
ENST00000307630.5	3705	3455.000	4.975898	2229.000
ENST00000380605.3	2376	2126.000	0.000000	0.000
ENST00000867057.1	2381	2131.000	0.000000	0.000
ENST00000867058.1	2152	1902.000	0.000000	0.000
ENST00000921882.1	2412	2162.000	0.000000	0.000
ENST00000921883.1	2367	2117.000	0.000000	0.000
ENST00000921884.1	2221	1971.000	0.000000	0.000
ENST00000948848.1	2068	1818.000	0.000000	0.000
ENST00000316939.3	1769	1519.000	17.508666	3448.271
ENST00000907460.1	745	495.000	51.590005	3311.016
ENST00000336517.8	1483	1233.000	2.441932	390.380
ENST00000394857.8	1303	1053.000	0.000000	0.000
ENST00000416245.5	1846	1596.000	0.043472	8.996
ENST00000394860.3	783	533.000	0.000000	0.000
ENST00000466960.5	659	409.000	3.113767	165.120
ENST00000479793.5	351	101.003	10.948097	143.371
ENST00000467555.1	552	302.000	0.000000	0.000
ENST00000326321.7	1877	1627.000	0.000000	0.000
ENST00000270442.6	1795	1545.000	0.000000	0.000
ENST00000908817.1	1784	1534.000	0.000000	0.000
ENST00000490578.1	717	467.000	6.158390	372.885
ENST00000472085.5	569	319.000	0.466013	19.274
ENST00000259667.6	649	399.000	36.888726	1908.346
ENST00000474908.5	2167	1917.000	0.241201	59.950
ENST00000474848.6	853	603.000	0.238783	18.669
ENST00000471774.5	443	193.000	0.511468	12.799
ENST00000461169.1	734	484.000	0.000000	0.000
ENST00000851670.1	741	491.000	1.748777	111.329
ENST00000851671.1	542	292.000	0.000000	0.000
ENST00000932425.1	389	139.000	22.848928	411.786
ENST00000932426.1	760	510.000	0.000000	0.000
ENST00000592179.6	3387	3137.000	0.000000	0.000
ENST00000591280.5	3597	3347.000	0.036092	15.663
ENST00000322980.13	1658	1408.000	0.000000	0.000
ENST00000587763.1	694	444.000	0.000000	0.000
ENST00000591617.1	559	309.000	0.161725	6.479
ENST00000586511.1	577	327.000	0.000000	0.000
ENST00000586087.1	583	333.000	0.000000	0.000
ENST00000585908.2	846	596.000	1.016106	78.519
ENST00000863695.1	3465	3215.000	0.000000	0.000
ENST00000863696.1	3454	3204.000	0.009495	3.944
ENST00000863697.1	3299	3049.000	0.000000	0.000
ENST00000863698.1	3300	3050.000	0.000000	0.000
ENST00000863699.1	2880	2630.000	0.000000	0.000
ENST00000863700.1	3285	3035.000	0.000000	0.000
ENST00000863701.1	3184	2934.000	0.000000	0.000
ENST00000863702.1	3076	2826.000	0.000000	0.000
ENST00000863703.1	3053	2803.000	0.000000	0.000
ENST00000863704.1	3033	2783.000	0.000000	0.000
ENST00000863705.1	2095	1845.000	0.000000	0.000
ENST00000863706.1	1783	1533.000	0.152537	30.318
ENST00000863707.1	1293	1043.000	0.000000	0.000
ENST00000965698.1	3187	2937.000	0.007742	2.948
ENST00000965699.1	2917	2667.000	0.000000	0.000
ENST00000965700.1	3079	2829.000	0.000000	0.000
ENST00000965701.1	3161	2911.000	0.000000	0.000
ENST00000965702.1	2048	1798.000	0.000000	0.000
ENST00000965703.1	1593	1343.000	0.425704	74.127
ENST00000434810.5	984	734.000	0.000000	0.000
ENST00000456369.5	588	338.000	0.000000	0.000
ENST00000464581.6	1138	888.000	0.734246	84.537
ENST00000402731.6	1591	1341.000	0.000000	0.000
ENST00000425190.7	1510	1260.000	1.164462	190.233
ENST00000711048.1	1586	1336.000	0.000000	0.000
ENST00000404276.6	1844	1594.000	0.000000	0.000
ENST00000348295.7	1771	1521.000	0.000000	0.000
ENST00000416671.5	2560	2310.000	0.206977	61.990
ENST00000648295.1	1337	1087.000	0.000000	0.000
ENST00000472807.1	514	264.000	0.110051	3.767
ENST00000649563.1	1224	974.000	0.000000	0.000
ENST00000405598.5	1959	1709.000	0.000000	0.000
ENST00000382580.6	1971	1721.000	0.000000	0.000
ENST00000650281.1	1923	1673.000	0.014914	3.235
ENST00000417588.5	1551	1301.000	0.000000	0.000
ENST00000433728.5	1580	1330.000	0.071935	12.405
ENST00000448511.5	1532	1282.000	0.000000	0.000
ENST00000403642.5	1359	1109.000	0.000000	0.000
ENST00000433028.6	1349	1099.000	0.722910	103.008
ENST00000491919.5	609	359.000	0.000000	0.000
ENST00000439346.6	991	741.000	0.000000	0.000
ENST00000439200.5	906	656.000	0.000000	0.000
ENST00000454252.2	1094	844.000	0.031153	3.409
ENST00000650233.1	573	323.000	0.000000	0.000
ENST00000398017.3	713	463.000	0.000000	0.000
ENST00000899937.1	2522	2272.000	0.089996	26.511
ENST00000928683.1	1874	1624.000	0.000000	0.000
ENST00000928684.1	1738	1488.000	0.000000	0.000
ENST00000928685.1	1859	1609.000	0.000000	0.000
ENST00000928686.1	1232	982.000	0.000000	0.000
ENST00000928687.1	1432	1182.000	0.000000	0.000
ENST00000928688.1	1674	1424.000	0.000000	0.000
ENST00000928689.1	1302	1052.000	0.000000	0.000
ENST00000928690.1	2601	2351.000	0.000000	0.000
ENST00000928691.1	1886	1636.000	0.000000	0.000
ENST00000928692.1	5057	4807.000	0.013323	8.304
ENST00000928693.1	1820	1570.000	0.000000	0.000
ENST00000928694.1	2042	1792.000	0.000000	0.000
ENST00000928695.1	1711	1461.000	0.000000	0.000
ENST00000928696.1	1542	1292.000	0.000000	0.000
ENST00000954618.1	2011	1761.000	0.000000	0.000
ENST00000307068.5	1758	1508.000	1.064491	208.130
ENST00000396652.1	2411	2161.000	0.201576	56.479
ENST00000401542.3	1071	821.000	0.000000	0.000
ENST00000382124.7	454	204.000	0.000000	0.000
ENST00000482711.1	446	196.000	0.000000	0.000
ENST00000255381.2	6016	5766.000	0.112898	84.401
ENST00000534741.3	1510	1260.000	0.000000	0.000
ENST00000303407.12	5661	5390.000	0.378019	264.176
ENST00000473349.1	761	511.000	0.000000	0.000
ENST00000371834.6	2529	2279.000	0.000000	0.000
ENST00000494743.1	507	257.000	0.729790	24.318
ENST00000371842.2	574	324.000	0.000000	0.000
ENST00000433041.1	599	349.000	0.000000	0.000
ENST00000883997.1	5665	5415.000	0.161293	113.241
ENST00000883998.1	3616	3366.000	0.000000	0.000
ENST00000883999.1	3223	2973.000	0.000000	0.000
ENST00000884000.1	3252	3002.000	0.140896	54.840
ENST00000884001.1	3279	3029.000	0.000000	0.000
ENST00000884002.1	3061	2811.000	0.000000	0.000
ENST00000933194.1	3100	2835.000	0.000000	0.000
ENST00000933195.1	3083	2818.000	0.000000	0.000
ENST00000933196.1	2927	2662.000	0.000000	0.000
ENST00000933197.1	2726	2461.000	0.000000	0.000
ENST00000310343.13	10111	9861.000	0.105230	134.540
ENST00000682385.1	10280	10030.000	0.000000	0.000
ENST00000526162.5	6868	6596.000	0.000000	0.000
ENST00000392657.7	6556	6306.000	0.000000	0.000
ENST00000524655.6	8194	7944.000	0.000000	0.000
ENST00000527272.1	5289	5039.000	0.158358	103.460
ENST00000534357.1	401	151.000	0.000000	0.000
ENST00000533509.1	1064	814.000	0.000000	0.000
ENST00000525234.1	719	469.000	0.000000	0.000
ENST00000427562.6	1309	1059.000	0.038219	5.248
ENST00000246070.3	1810	1560.000	0.000000	0.000
ENST00000903197.1	1664	1414.000	0.000000	0.000
ENST00000903198.1	1693	1443.000	0.000000	0.000
ENST00000903199.1	1328	1078.000	0.000000	0.000
ENST00000949036.1	1716	1466.000	0.040785	7.752
ENST00000496530.1	468	218.000	0.053397	1.509
ENST00000262188.13	1907	1657.000	0.000000	0.000
ENST00000392811.6	2018	1768.000	0.015742	3.609
ENST00000469154.5	2415	2165.000	0.000000	0.000
ENST00000472789.1	863	613.000	0.000000	0.000
ENST00000470588.1	1755	1505.000	0.079511	15.515
ENST00000485592.5	820	570.000	0.000000	0.000
ENST00000472988.5	1654	1404.000	0.000000	0.000
ENST00000485610.5	1480	1230.000	0.000000	0.000
ENST00000472103.5	798	548.000	0.000000	0.000
ENST00000489503.5	378	128.000	0.000000	0.000
ENST00000477169.5	802	552.000	0.000000	0.000
ENST00000460431.1	673	423.000	0.000000	0.000
ENST00000491651.1	613	363.000	0.000000	0.000
ENST00000356800.6	1669	1419.000	0.072655	13.367
ENST00000368606.8	746	496.000	0.000000	0.000
ENST00000368605.3	1127	877.000	0.000000	0.000
ENST00000368604.2	540	290.000	0.000000	0.000
ENST00000859968.1	1558	1308.000	0.000000	0.000
ENST00000503433.5	775	525.000	0.000000	0.000
ENST00000230256.8	2111	1861.000	0.000000	0.000
ENST00000366830.2	574	324.000	0.000000	0.000
ENST00000366829.2	1810	1560.000	0.000000	0.000
ENST00000504706.1	831	581.000	0.000000	0.000
ENST00000860147.1	2118	1868.000	0.000000	0.000
ENST00000432044.2	1875	1625.000	0.004746	1.000
ENST00000424718.5	13065	12815.000	0.000000	0.000
ENST00000548649.1	13125	12875.000	0.000000	0.000
ENST00000441885.8	7625	7375.000	0.000000	0.000
ENST00000432116.7	7518	7268.000	0.000000	0.000
ENST00000409168.7	7262	7012.000	0.000000	0.000
ENST00000343478.7	1329	1079.000	0.000000	0.000
ENST00000532157.5	675	425.000	0.000000	0.000
ENST00000520008.5	725	475.000	1.246320	76.756
ENST00000518925.5	983	733.000	0.312468	29.696
ENST00000519094.5	561	311.000	0.029824	1.203
ENST00000530566.1	590	340.000	0.000000	0.000
ENST00000522297.1	591	341.000	0.000000	0.000
ENST00000265421.9	1290	1040.000	3.653912	492.699
ENST00000522610.5	1341	1091.000	0.938963	132.820
ENST00000519771.5	720	470.000	0.000000	0.000
ENST00000524208.5	653	403.000	0.418087	21.846
ENST00000521290.5	863	613.000	1.278105	101.582
ENST00000519524.1	655	405.000	0.000000	0.000
ENST00000518579.5	744	494.000	0.000000	0.000
ENST00000523465.1	649	399.000	0.907660	46.956
ENST00000517393.1	401	151.000	6.553478	128.304
ENST00000521492.1	786	536.000	0.441831	30.705
ENST00000521418.1	628	378.000	0.000000	0.000
ENST00000929417.1	1291	1041.000	0.000000	0.000
ENST00000599761.5	463	213.000	0.000000	0.000
ENST00000262947.8	990	740.000	58.206333	5584.606
ENST00000599630.1	713	463.000	0.000000	0.000
ENST00000596031.1	335	85.029	0.000000	0.000
ENST00000908999.1	966	716.000	20.546454	1907.394
ENST00000371856.7	3651	3401.000	1.343071	592.238
ENST00000371828.7	3411	3161.000	6.220067	2549.237
ENST00000340954.11	3334	3084.000	0.000000	0.000
ENST00000347458.9	3136	2886.000	0.305633	114.363
ENST00000360426.8	3211	2961.000	0.000000	0.000
ENST00000371792.5	3130	2880.000	0.000000	0.000
ENST00000371802.5	3154	2904.000	0.000000	0.000
ENST00000437404.2	1085	835.000	1.426320	154.417
ENST00000456866.2	643	393.000	0.245366	12.503
ENST00000851259.1	3847	3597.000	1.307431	609.747
ENST00000851260.1	3606	3356.000	0.000000	0.000
ENST00000851261.1	3572	3322.000	0.000000	0.000
ENST00000851262.1	3399	3149.000	0.000000	0.000
ENST00000851263.1	3671	3421.000	0.000000	0.000
ENST00000851264.1	3584	3334.000	0.000000	0.000
ENST00000851265.1	3187	2937.000	0.000000	0.000
ENST00000851266.1	3564	3314.000	0.000000	0.000
ENST00000937852.1	3798	3548.000	0.115854	53.295
ENST00000949039.1	3696	3446.000	0.043813	19.575
ENST00000949040.1	3516	3266.000	0.000000	0.000
ENST00000949041.1	3651	3401.000	0.000000	0.000
ENST00000949042.1	3591	3341.000	0.000000	0.000
ENST00000543127.5	535	285.000	0.000000	0.000
ENST00000358232.11	8432	8182.000	0.171499	181.933
ENST00000544267.5	553	303.000	0.000000	0.000
ENST00000351393.10	2453	2203.000	2.295567	655.685
ENST00000541190.5	583	333.000	0.029059	1.255
ENST00000545632.5	569	319.000	0.000000	0.000
ENST00000442325.6	2722	2472.000	0.000000	0.000
ENST00000423854.6	2385	2135.000	0.000000	0.000
ENST00000539560.5	2542	2292.000	0.645279	191.758
ENST00000535488.5	692	442.000	0.000000	0.000
ENST00000540135.5	575	325.000	0.000000	0.000
ENST00000542430.5	649	399.000	0.000000	0.000
ENST00000350494.10	2487	2237.000	0.000000	0.000
ENST00000542824.5	2288	2038.000	0.000000	0.000
ENST00000540799.1	381	131.000	0.000000	0.000
ENST00000543439.5	551	301.000	1.570068	61.274
ENST00000540730.5	578	328.000	0.000000	0.000
ENST00000540323.5	577	327.000	0.000000	0.000
ENST00000536373.5	759	509.000	0.000000	0.000
ENST00000535093.1	582	332.000	0.000000	0.000
ENST00000542050.5	690	440.000	1.150651	65.643
ENST00000543861.5	555	305.000	0.000000	0.000
ENST00000540766.5	1049	799.000	0.000000	0.000
ENST00000541294.1	883	633.000	0.524600	43.055
ENST00000545302.5	635	385.000	0.624352	31.166
ENST00000541748.5	674	424.000	5.793463	318.489
ENST00000536830.1	636	386.000	0.000000	0.000
ENST00000544274.1	414	164.000	0.000000	0.000
ENST00000867804.1	5677	5427.000	0.000000	0.000
ENST00000867805.1	5849	5599.000	0.000000	0.000
ENST00000867806.1	5788	5538.000	0.000000	0.000
ENST00000867807.1	5977	5727.000	0.000000	0.000
ENST00000867808.1	2509	2259.000	0.000000	0.000
ENST00000867809.1	2435	2185.000	0.000000	0.000
ENST00000867810.1	2510	2260.000	0.000000	0.000
ENST00000867811.1	2452	2202.000	0.000000	0.000
ENST00000867812.1	2653	2403.000	0.054745	17.056
ENST00000867813.1	2401	2151.000	0.000000	0.000
ENST00000867814.1	2525	2275.000	0.000000	0.000
ENST00000867815.1	2520	2270.000	0.000000	0.000
ENST00000867816.1	2579	2329.000	0.000000	0.000
ENST00000867817.1	2728	2478.000	0.000000	0.000
ENST00000867818.1	1968	1718.000	0.529142	117.865
ENST00000867819.1	2153	1903.000	0.000000	0.000
ENST00000867820.1	2361	2111.000	0.744910	203.884
ENST00000867821.1	2509	2259.000	0.000000	0.000
ENST00000867822.1	2562	2312.000	0.000000	0.000
ENST00000939562.1	5542	5292.000	0.000000	0.000
ENST00000939563.1	5455	5205.000	0.000000	0.000
ENST00000939564.1	5617	5367.000	0.000000	0.000
ENST00000939565.1	5613	5363.000	0.000000	0.000
ENST00000939566.1	5481	5231.000	0.000000	0.000
ENST00000939567.1	3421	3171.000	0.151814	62.416
ENST00000939568.1	3449	3199.000	0.138792	57.566
ENST00000939569.1	2078	1828.000	0.000000	0.000
ENST00000939570.1	2455	2205.000	0.000000	0.000
ENST00000939571.1	2210	1960.000	0.000000	0.000
ENST00000939572.1	2183	1933.000	0.000000	0.000
ENST00000939573.1	2542	2292.000	0.439741	130.678
ENST00000939574.1	2174	1924.000	0.000000	0.000
ENST00000939575.1	1693	1443.000	0.250910	46.943
ENST00000939576.1	2179	1929.000	0.026646	6.664
ENST00000965727.1	3856	3606.000	0.000000	0.000
ENST00000965728.1	3800	3550.000	0.000000	0.000
ENST00000965729.1	1941	1691.000	0.000000	0.000
ENST00000965730.1	2252	2002.000	0.000000	0.000
ENST00000965731.1	2534	2284.000	0.000000	0.000
ENST00000965732.1	2704	2454.000	0.000000	0.000
ENST00000965733.1	2604	2354.000	0.000000	0.000
ENST00000965734.1	2270	2020.000	0.000000	0.000
ENST00000965735.1	2099	1849.000	0.000000	0.000
ENST00000615892.4	1448	1198.000	0.000000	0.000
ENST00000274853.8	3349	3099.000	0.030434	12.228
ENST00000615527.1	4597	4347.000	0.000000	0.000
ENST00000860729.1	3292	3042.000	0.000000	0.000
ENST00000368693.6	1271	1021.000	0.000000	0.000
ENST00000417114.5	499	249.000	0.000000	0.000
ENST00000494896.1	802	552.000	0.000000	0.000
ENST00000445510.5	672	422.000	0.000000	0.000
ENST00000368691.5	949	699.000	0.000000	0.000
ENST00000368689.1	522	272.000	0.000000	0.000
ENST00000492670.5	1107	857.000	0.021831	2.426
ENST00000456942.1	753	503.000	0.000000	0.000
ENST00000464130.5	1119	869.000	0.000000	0.000
ENST00000477963.1	1583	1333.000	0.000000	0.000
ENST00000902356.1	1218	968.000	0.060350	7.574
ENST00000916275.1	1315	1065.000	0.000000	0.000
ENST00000916276.1	1129	879.000	0.000000	0.000
ENST00000579828.5	1986	1736.000	0.000000	0.000
ENST00000262442.9	13711	13461.000	0.000000	0.000
ENST00000579406.1	1906	1656.000	0.009902	2.126
ENST00000454412.6	13452	13202.000	0.000000	0.000
ENST00000579602.1	429	179.000	0.000000	0.000
ENST00000579813.1	313	63.398	0.000000	0.000
ENST00000585197.1	610	360.000	0.000000	0.000
ENST00000583192.1	712	462.000	0.000000	0.000
ENST00000584663.1	541	291.000	0.000000	0.000
ENST00000578834.1	542	292.000	0.000000	0.000
ENST00000579703.1	854	604.000	0.000000	0.000
ENST00000580255.1	546	296.000	0.000000	0.000
ENST00000608377.5	3147	2897.000	0.000000	0.000
ENST00000396001.6	3145	2895.000	0.000000	0.000
ENST00000581682.1	1460	1210.000	0.000000	0.000
ENST00000592648.1	507	257.000	0.030011	1.000
ENST00000234371.10	1624	1374.000	0.000000	0.000
ENST00000606939.2	964	714.000	0.000000	0.000
ENST00000909146.1	1576	1326.000	0.000000	0.000
ENST00000481949.6	599	349.000	0.000000	0.000
ENST00000505420.5	661	411.000	0.000000	0.000
ENST00000397060.8	2052	1802.000	0.000000	0.000
ENST00000361703.10	1543	1293.000	0.000000	0.000
ENST00000360657.7	1750	1500.000	0.000000	0.000
ENST00000509714.5	1549	1299.000	0.000000	0.000
ENST00000506105.5	1362	1112.000	0.000000	0.000
ENST00000503922.5	1145	895.000	0.000000	0.000
ENST00000308453.5	1138	888.000	0.000000	0.000
ENST00000449356.2	563	313.000	0.000000	0.000
ENST00000861065.1	4496	4246.000	0.011110	6.116
ENST00000861066.1	2079	1829.000	0.000000	0.000
ENST00000861067.1	1422	1172.000	0.000000	0.000
ENST00000861068.1	2397	2147.000	0.000000	0.000
ENST00000861069.1	2620	2370.000	0.000000	0.000
ENST00000861070.1	2810	2560.000	0.000000	0.000
ENST00000861071.1	2990	2740.000	0.000000	0.000
ENST00000861072.1	2179	1929.000	0.000000	0.000
ENST00000861073.1	1537	1287.000	0.000000	0.000
ENST00000861074.1	1745	1495.000	0.000000	0.000
ENST00000861075.1	1628	1378.000	0.000000	0.000
ENST00000861076.1	1278	1028.000	0.000000	0.000
ENST00000861077.1	1244	994.000	0.000000	0.000
ENST00000861078.1	1653	1403.000	0.000000	0.000
ENST00000861079.1	1038	788.000	0.000000	0.000
ENST00000861080.1	1380	1130.000	0.000000	0.000
ENST00000861081.1	1119	869.000	0.000000	0.000
ENST00000861082.1	1272	1022.000	0.000000	0.000
ENST00000861083.1	1606	1356.000	0.000000	0.000
ENST00000861084.1	1850	1600.000	0.000000	0.000
ENST00000425013.6	5639	5389.000	0.750257	524.214
ENST00000389902.8	5777	5527.000	0.522303	374.285
ENST00000389900.8	3104	2854.000	0.689276	255.057
ENST00000469375.1	922	672.000	0.134155	11.689
ENST00000484458.2	492	242.000	0.000000	0.000
ENST00000479541.1	580	330.000	0.000000	0.000
ENST00000411812.1	563	313.000	1.571251	63.765
ENST00000416985.5	570	320.000	0.221065	9.172
ENST00000476345.1	546	296.000	0.000000	0.000
ENST00000425571.6	2620	2370.000	0.000000	0.000
ENST00000435768.6	2624	2374.000	0.000000	0.000
ENST00000492011.5	1176	926.000	0.000000	0.000
ENST00000483144.5	1020	770.000	0.000000	0.000
ENST00000593645.5	341	91.012	0.000000	0.000
ENST00000593292.1	410	160.000	0.000000	0.000
ENST00000596528.1	2405	2155.000	0.005901	1.649
ENST00000595893.1	429	179.000	0.000000	0.000
ENST00000596989.1	565	315.000	0.000000	0.000
ENST00000597458.1	2307	2057.000	0.060234	16.064
ENST00000599743.5	662	412.000	0.289006	15.438
ENST00000599281.1	747	497.000	0.000000	0.000
ENST00000593341.1	730	480.000	0.529280	32.940
ENST00000300619.12	5400	5150.000	0.282902	188.901
ENST00000397082.2	3572	3322.000	0.000000	0.000
ENST00000595533.1	695	445.000	0.032907	1.899
ENST00000909304.1	3883	3633.000	0.062999	29.675
ENST00000909305.1	3648	3398.000	0.000000	0.000
ENST00000305108.10	918	668.000	1.799339	155.840
ENST00000662884.1	1061	811.000	0.000000	0.000
ENST00000397265.7	793	543.000	0.000000	0.000
ENST00000542920.1	670	420.000	0.997976	54.345
ENST00000433832.2	945	695.000	0.000000	0.000
ENST00000537416.1	323	73.133	0.353404	3.351
ENST00000857849.1	3062	2812.000	0.199837	72.859
ENST00000857850.1	1016	766.000	0.176349	17.514
ENST00000850601.1	1600	1350.000	0.000000	0.000
ENST00000368552.8	1970	1720.000	0.043798	9.767
ENST00000278025.9	689	439.000	0.808375	46.012
ENST00000447176.5	590	340.000	0.000000	0.000
ENST00000465384.5	867	617.000	0.194264	15.541
ENST00000368551.1	628	378.000	0.000000	0.000
ENST00000478895.1	445	195.000	0.414211	10.472
ENST00000863239.1	1914	1664.000	0.056306	12.148
ENST00000863240.1	758	508.000	0.331648	21.844
ENST00000863241.1	748	498.000	0.000000	0.000
ENST00000863242.1	924	674.000	0.000000	0.000
ENST00000916332.1	727	477.000	0.000000	0.000
ENST00000916333.1	607	357.000	0.069488	3.216
ENST00000557446.5	559	309.000	0.000000	0.000
ENST00000553999.5	616	366.000	0.000000	0.000
ENST00000337138.9	3946	3696.000	0.000000	0.000
ENST00000394997.5	3922	3672.000	0.000000	0.000
ENST00000323441.10	3555	3305.000	0.672438	288.147
ENST00000557538.5	3468	3218.000	0.000000	0.000
ENST00000539097.2	3956	3706.000	0.000000	0.000
ENST00000557206.1	767	517.000	0.000000	0.000
ENST00000556237.1	595	345.000	0.000000	0.000
ENST00000555014.1	739	489.000	0.000000	0.000
ENST00000547430.2	711	461.000	0.593552	35.477
ENST00000556827.1	752	502.000	0.000000	0.000
ENST00000908731.1	3823	3573.000	0.000000	0.000
ENST00000908732.1	3401	3151.000	0.000000	0.000
ENST00000918842.1	3128	2878.000	0.242418	90.458
ENST00000918843.1	3417	3167.000	0.000000	0.000
ENST00000918844.1	3834	3584.000	0.000000	0.000
ENST00000918845.1	4085	3835.000	0.066821	33.225
ENST00000918846.1	3714	3464.000	0.000000	0.000
ENST00000918847.1	3863	3613.000	0.000000	0.000
ENST00000918848.1	4076	3826.000	0.000000	0.000
ENST00000918849.1	3520	3270.000	0.031670	13.427
ENST00000918850.1	2810	2560.000	0.855759	284.042
ENST00000918851.1	3108	2858.000	0.000000	0.000
ENST00000941079.1	2127	1877.000	0.453690	110.412
ENST00000941080.1	2898	2648.000	0.000000	0.000
ENST00000941081.1	3939	3689.000	0.000000	0.000
ENST00000941082.1	3277	3027.000	1.091228	428.271
ENST00000588262.5	826	576.000	0.000000	0.000
ENST00000252530.10	1313	1063.000	3.152655	434.510
ENST00000343358.11	1006	756.000	0.000000	0.000
ENST00000588348.5	2530	2280.000	0.000000	0.000
ENST00000589408.1	542	292.000	0.403809	15.288
ENST00000589029.1	478	228.000	0.049074	1.451
ENST00000586372.5	4133	3883.000	0.226190	113.876
ENST00000585954.1	330	80.056	1.640666	17.030
ENST00000592992.1	558	308.000	0.000000	0.000
ENST00000589027.1	670	420.000	3.130292	170.461
ENST00000909362.1	1296	1046.000	0.149627	20.292
ENST00000909363.1	1095	845.000	0.000000	0.000
ENST00000909364.1	1122	872.000	0.000000	0.000
ENST00000909365.1	1211	961.000	0.238362	29.700
ENST00000909366.1	1145	895.000	0.000000	0.000
ENST00000909367.1	1076	826.000	0.000000	0.000
ENST00000379847.8	1361	1111.000	4.041828	582.214
ENST00000366466.5	761	511.000	14.528867	962.594
ENST00000350021.2	666	416.000	38.846601	2095.255
ENST00000897858.1	699	449.000	0.574222	33.429
ENST00000933359.1	837	587.000	5.926620	451.061
ENST00000933360.1	582	332.000	61.426477	2644.139
ENST00000933361.1	479	229.000	0.000000	0.000
ENST00000538142.5	553	303.000	0.179673	7.059
ENST00000534829.5	380	130.000	0.000000	0.000
ENST00000539019.1	1356	1106.000	0.000000	0.000
ENST00000540266.5	587	337.000	0.000000	0.000
ENST00000422622.3	4348	4098.000	0.503862	267.716
ENST00000544231.1	572	322.000	0.000000	0.000
ENST00000242729.7	4533	4283.000	0.025795	14.324
ENST00000535504.1	419	169.000	0.000000	0.000
ENST00000858023.1	2610	2339.000	0.117814	35.729
ENST00000414520.5	2103	1853.000	0.000000	0.000
ENST00000414933.6	2234	1984.000	0.000000	0.000
ENST00000444369.5	2496	2246.000	0.000000	0.000
ENST00000456421.5	2017	1767.000	0.000000	0.000
ENST00000488004.5	2448	2198.000	0.000000	0.000
ENST00000454929.5	2168	1918.000	0.000000	0.000
ENST00000456679.2	2021	1771.000	0.000000	0.000
ENST00000323078.7	1684	1434.000	0.120566	22.416
ENST00000493307.1	1456	1206.000	0.000000	0.000
ENST00000359623.9	1815	1565.000	1.890405	383.583
ENST00000316048.2	2104	1854.000	0.056952	13.690
ENST00000858169.1	2075	1825.000	0.013988	3.310
ENST00000674740.1	3099	2849.000	0.000000	0.000
ENST00000675765.1	5974	5724.000	0.000000	0.000
ENST00000675078.1	6005	5755.000	0.004476	3.340
ENST00000374647.10	5913	5663.000	0.000000	0.000
ENST00000675748.1	7210	6960.000	0.000000	0.000
ENST00000676044.1	5980	5730.000	0.000000	0.000
ENST00000675979.1	5790	5540.000	0.000000	0.000
ENST00000675325.1	7533	7283.000	0.000000	0.000
ENST00000495759.6	5073	4823.000	0.000000	0.000
ENST00000675893.1	7364	7114.000	0.000000	0.000
ENST00000675943.1	9191	8941.000	0.000000	0.000
ENST00000675535.1	5941	5691.000	0.010960	8.087
ENST00000674890.1	5903	5653.000	0.000000	0.000
ENST00000675233.1	7403	7153.000	0.000000	0.000
ENST00000676086.1	7361	7111.000	0.000000	0.000
ENST00000674836.1	6189	5939.000	0.000000	0.000
ENST00000675406.1	5879	5629.000	0.000000	0.000
ENST00000675215.1	5695	5445.000	0.000000	0.000
ENST00000675602.1	8624	8374.000	0.016014	17.387
ENST00000674938.1	5685	5435.000	0.000000	0.000
ENST00000676429.1	10045	9795.000	0.005216	6.624
ENST00000674704.1	8661	8411.000	0.000000	0.000
ENST00000676121.1	7404	7154.000	0.000000	0.000
ENST00000674948.1	5951	5701.000	0.000000	0.000
ENST00000675580.1	2727	2477.000	0.000000	0.000
ENST00000676416.1	5606	5356.000	0.000000	0.000
ENST00000676237.1	5822	5572.000	0.000000	0.000
ENST00000675825.1	5921	5671.000	0.000000	0.000
ENST00000676424.1	7412	7162.000	0.000000	0.000
ENST00000675647.1	6738	6488.000	0.002660	2.237
ENST00000675877.1	7418	7168.000	0.000000	0.000
ENST00000675400.1	7426	7176.000	0.000000	0.000
ENST00000676162.1	1670	1420.000	1.457885	268.412
ENST00000675052.1	5073	4823.000	0.000000	0.000
ENST00000674535.1	4793	4543.000	0.000000	0.000
ENST00000537196.1	3823	3573.000	0.187821	87.010
ENST00000675566.1	6314	6064.000	0.000000	0.000
ENST00000675252.1	2319	2069.000	0.000000	0.000
ENST00000675507.1	6292	6042.000	0.000000	0.000
ENST00000675727.1	4576	4326.000	0.000000	0.000
ENST00000675711.1	4116	3866.000	0.000000	0.000
ENST00000675458.1	4092	3842.000	0.000000	0.000
ENST00000675335.1	4030	3780.000	0.000000	0.000
ENST00000675321.1	3887	3637.000	0.000000	0.000
ENST00000675062.1	1998	1748.000	0.000000	0.000
ENST00000675370.1	1529	1279.000	0.000000	0.000
ENST00000467959.1	437	187.000	0.729668	17.691
ENST00000675938.1	3414	3164.000	0.000000	0.000
ENST00000861104.1	4776	4526.000	0.000000	0.000
ENST00000933696.1	5200	4950.000	0.000000	0.000
ENST00000933697.1	4652	4402.000	0.000000	0.000
ENST00000222803.10	4978	4728.000	1.148352	703.952
ENST00000419018.1	1085	835.000	0.268496	29.068
ENST00000412494.1	703	453.000	0.960836	56.434
ENST00000479939.1	751	501.000	0.334755	21.745
ENST00000552695.6	3255	3005.000	0.307382	119.761
ENST00000552758.1	603	353.000	0.000000	0.000
ENST00000361549.2	1816	1566.000	0.000000	0.000
ENST00000549641.1	397	147.000	0.065033	1.239
ENST00000546448.1	458	208.000	0.000000	0.000
ENST00000858247.1	1646	1381.000	0.000000	0.000
ENST00000858248.1	1761	1496.000	0.000000	0.000
ENST00000858249.1	3186	2921.000	0.000000	0.000
ENST00000858250.1	1667	1417.000	0.000000	0.000
ENST00000642197.1	3376	3126.000	0.000000	0.000
ENST00000642920.2	5624	5374.000	0.000000	0.000
ENST00000376302.5	2723	2473.000	0.000000	0.000
ENST00000647478.1	3846	3596.000	0.000000	0.000
ENST00000543632.5	2203	1953.000	0.000000	0.000
ENST00000376301.2	615	365.000	0.000000	0.000
ENST00000477691.2	465	215.000	0.000000	0.000
ENST00000644253.1	887	637.000	0.000000	0.000
ENST00000478093.2	603	353.000	0.000000	0.000
ENST00000645292.1	741	491.000	0.000000	0.000
ENST00000916508.1	5166	4916.000	0.000000	0.000
ENST00000916509.1	5376	5126.000	0.000000	0.000
ENST00000916510.1	5044	4794.000	0.000000	0.000
ENST00000281437.6	1905	1655.000	0.442205	94.888
ENST00000605151.1	2148	1898.000	0.013181	3.244
ENST00000443350.2	1345	1095.000	0.000000	0.000
ENST00000395176.3	2536	2286.000	3.298201	977.561
ENST00000395145.3	1274	1024.000	4.971971	660.114
ENST00000293373.11	8980	8730.000	0.005930	6.712
ENST00000548221.5	3559	3309.000	0.000000	0.000
ENST00000547500.1	636	386.000	0.000000	0.000
ENST00000545638.2	3612	3362.000	0.000000	0.000
ENST00000552211.5	597	347.000	0.044373	1.996
ENST00000548916.1	708	458.000	0.000000	0.000
ENST00000549451.1	629	379.000	0.000000	0.000
ENST00000548980.1	562	312.000	0.000000	0.000
ENST00000858318.1	3853	3603.000	0.000000	0.000
ENST00000858319.1	3946	3696.000	0.000000	0.000
ENST00000858320.1	3661	3411.000	0.000000	0.000
ENST00000320531.3	851	601.000	0.000000	0.000
ENST00000426490.1	961	711.000	0.000000	0.000
ENST00000280551.11	4018	3768.000	0.000000	0.000
ENST00000505134.5	3915	3665.000	0.038464	18.277
ENST00000511481.5	2626	2376.000	0.000000	0.000
ENST00000502830.1	422	172.000	0.000000	0.000
ENST00000511715.1	2969	2719.000	0.072999	25.735
ENST00000514561.5	3806	3540.000	0.000000	0.000
ENST00000502526.1	351	101.003	0.000000	0.000
ENST00000511033.1	576	326.000	0.000000	0.000
ENST00000509818.5	1870	1620.000	0.017921	3.764
ENST00000514418.1	580	330.000	0.000000	0.000
ENST00000506622.5	1319	1069.000	0.000000	0.000
ENST00000503683.1	602	352.000	0.000000	0.000
ENST00000505280.1	561	311.000	0.000000	0.000
ENST00000419654.6	2786	2536.000	0.000000	0.000
ENST00000899695.1	3975	3725.000	0.000000	0.000
ENST00000899696.1	3895	3645.000	0.000000	0.000
ENST00000924655.1	3954	3704.000	0.254550	122.246
ENST00000924656.1	4093	3843.000	0.000000	0.000
ENST00000924657.1	3644	3394.000	0.264359	116.331
ENST00000924658.1	3956	3706.000	0.077032	37.014
ENST00000534073.5	1615	1365.000	0.000000	0.000
ENST00000526986.5	1424	1174.000	0.343943	52.353
ENST00000310442.5	4803	4553.000	0.914252	539.702
ENST00000525925.1	907	657.000	0.000000	0.000
ENST00000851487.1	1767	1517.000	1.041578	204.865
ENST00000496937.5	2878	2628.000	0.000000	0.000
ENST00000483565.5	4181	3931.000	0.000000	0.000
ENST00000540349.1	573	323.000	0.956101	40.040
ENST00000534911.1	760	510.000	0.000000	0.000
ENST00000544612.6	1908	1658.000	0.911603	195.966
ENST00000535502.1	515	265.000	0.000000	0.000
ENST00000545130.5	562	312.000	0.000000	0.000
ENST00000544514.1	587	337.000	0.000000	0.000
ENST00000544253.1	3002	2752.000	0.151784	54.158
ENST00000541144.1	567	317.000	0.536143	22.036
ENST00000302755.4	1844	1594.000	0.000000	0.000
ENST00000539883.1	780	530.000	0.000000	0.000
ENST00000538535.1	2149	1899.000	0.393150	96.800
ENST00000852022.1	1979	1729.000	0.000000	0.000
ENST00000514917.3	911	661.000	0.557255	47.758
ENST00000519541.1	3569	3319.000	0.181530	78.117
ENST00000476151.5	1598	1348.000	0.000000	0.000
ENST00000609274.6	1717	1467.000	0.000000	0.000
ENST00000602101.6	4278	4028.000	0.000000	0.000
ENST00000343625.12	3266	3016.000	0.000000	0.000
ENST00000599694.1	1473	1223.000	0.000000	0.000
ENST00000595098.1	343	93.009	0.000000	0.000
ENST00000597025.1	299	50.439	0.000000	0.000
ENST00000608577.1	562	312.000	0.000000	0.000
ENST00000909959.1	3287	3037.000	0.000000	0.000
ENST00000909960.1	3279	3029.000	0.000000	0.000
ENST00000909961.1	3255	3005.000	0.000000	0.000
ENST00000909962.1	3291	3041.000	0.000000	0.000
ENST00000909963.1	3212	2962.000	0.000000	0.000
ENST00000909964.1	3351	3101.000	0.000000	0.000
ENST00000909965.1	3332	3082.000	0.000000	0.000
ENST00000528908.1	593	343.000	0.382720	17.020
ENST00000530751.1	809	559.000	1.557547	112.887
ENST00000254616.11	2788	2538.000	2.649047	871.710
ENST00000531462.5	516	266.000	1.205914	41.590
ENST00000533379.1	608	358.000	0.791430	36.736
ENST00000853132.1	2792	2542.000	1.516270	499.738
ENST00000853133.1	2831	2581.000	0.000000	0.000
ENST00000522965.1	1916	1666.000	1.766496	381.573
ENST00000220751.5	2516	2266.000	1.855228	545.064
ENST00000517696.1	572	322.000	0.000000	0.000
ENST00000518673.1	481	231.000	0.000000	0.000
ENST00000893222.1	2334	2084.000	0.600893	162.362
ENST00000929530.1	2606	2356.000	0.000000	0.000
ENST00000408923.8	2323	2073.000	0.316399	85.040
ENST00000504631.5	661	411.000	0.000000	0.000
ENST00000514713.5	817	567.000	0.000000	0.000
ENST00000511890.1	1536	1286.000	0.000000	0.000
ENST00000503110.5	587	337.000	0.000000	0.000
ENST00000512000.1	559	309.000	0.000000	0.000
ENST00000512490.1	565	315.000	0.000000	0.000
ENST00000425155.6	2329	2079.000	0.000000	0.000
ENST00000502731.5	472	222.000	0.000000	0.000
ENST00000514102.5	875	625.000	0.399966	32.411
ENST00000509289.1	414	164.000	0.055376	1.177
ENST00000503044.5	458	208.000	0.176965	4.772
ENST00000506944.1	590	340.000	0.000000	0.000
ENST00000896663.1	2342	2092.000	0.721130	195.599
ENST00000529713.5	933	683.000	0.000000	0.000
ENST00000528435.5	943	693.000	0.000000	0.000
ENST00000361763.9	1361	1111.000	0.000000	0.000
ENST00000526146.5	2643	2393.000	0.000000	0.000
ENST00000528600.1	1289	1039.000	0.000000	0.000
ENST00000531913.1	1439	1189.000	0.000000	0.000
ENST00000853938.1	1387	1137.000	0.000000	0.000
ENST00000378943.7	3707	3457.000	0.624622	279.967
ENST00000378946.7	3638	3388.000	0.000000	0.000
ENST00000692461.1	3791	3541.000	0.000000	0.000
ENST00000427190.6	4515	4265.000	0.007752	4.286
ENST00000378945.7	2063	1813.000	0.000000	0.000
ENST00000481024.5	2401	2151.000	0.000000	0.000
ENST00000479048.6	2101	1851.000	0.014438	3.465
ENST00000487652.5	565	315.000	0.000000	0.000
ENST00000471362.5	420	170.000	0.000000	0.000
ENST00000378941.4	458	208.000	0.125329	3.380
ENST00000488296.1	633	383.000	0.000000	0.000
ENST00000378938.1	464	214.000	0.000000	0.000
ENST00000896883.1	3864	3614.000	0.000000	0.000
ENST00000896884.1	3872	3609.000	0.000000	0.000
ENST00000896885.1	3749	3486.000	0.249591	112.810
ENST00000896886.1	3476	3226.000	0.000000	0.000
ENST00000896887.1	3624	3374.000	0.000000	0.000
ENST00000896888.1	3242	2992.000	0.000000	0.000
ENST00000896889.1	2986	2736.000	0.000000	0.000
ENST00000896890.1	2815	2565.000	0.000000	0.000
ENST00000896891.1	2743	2493.000	0.000000	0.000
ENST00000896892.1	1948	1698.000	0.000000	0.000
ENST00000896893.1	2053	1803.000	0.000000	0.000
ENST00000896894.1	1789	1539.000	0.000000	0.000
ENST00000896895.1	1641	1391.000	0.000000	0.000
ENST00000929977.1	3638	3388.000	0.000000	0.000
ENST00000929978.1	2723	2473.000	0.119181	38.214
ENST00000945035.1	3412	3162.000	0.000000	0.000
ENST00000945036.1	3520	3270.000	0.000000	0.000
ENST00000945037.1	2602	2352.000	0.285068	86.931
ENST00000945038.1	2570	2320.000	0.000000	0.000
ENST00000444782.5	2154	1904.000	1.020078	251.820
ENST00000520674.5	2329	2079.000	0.000000	0.000
ENST00000297164.8	2536	2286.000	0.000000	0.000
ENST00000518025.5	2461	2211.000	0.083902	24.052
ENST00000521367.5	1780	1530.000	0.000000	0.000
ENST00000517794.1	844	594.000	0.000000	0.000
ENST00000518856.1	1419	1169.000	0.491093	74.434
ENST00000896721.1	2780	2530.000	0.000000	0.000
ENST00000287934.4	6894	6644.000	0.392371	338.000
ENST00000509356.2	783	533.000	0.000000	0.000
ENST00000250535.5	1565	1315.000	0.000000	0.000
ENST00000502631.1	752	502.000	0.000000	0.000
ENST00000504877.1	273	30.760	0.000000	0.000
ENST00000504613.1	557	307.000	0.000000	0.000
ENST00000896772.1	1563	1313.000	0.000000	0.000
ENST00000896773.1	1687	1437.000	0.076122	14.183
ENST00000896774.1	1485	1235.000	0.000000	0.000
ENST00000896775.1	1596	1346.000	0.000000	0.000
ENST00000896776.1	1539	1289.000	0.000000	0.000
ENST00000896777.1	1537	1287.000	0.000000	0.000
ENST00000341846.10	2977	2727.000	2.830653	1000.835
ENST00000524816.7	1632	1382.000	13.592501	2435.555
ENST00000526161.5	1836	1586.000	0.064437	13.250
ENST00000530919.5	1227	977.000	0.000000	0.000
ENST00000524664.5	285	38.947	0.000000	0.000
ENST00000525887.5	965	715.000	0.000000	0.000
ENST00000533302.5	514	264.000	0.555256	19.006
ENST00000531555.5	535	285.000	0.113057	4.178
ENST00000525327.5	548	298.000	0.301725	11.658
ENST00000528870.5	2217	1967.000	0.014049	3.583
ENST00000529044.5	1233	983.000	0.000000	0.000
ENST00000475051.4	1702	1452.000	0.000000	0.000
ENST00000524956.4	314	64.359	0.000000	0.000
ENST00000526881.1	385	135.000	0.000000	0.000
ENST00000530470.1	771	521.000	0.000000	0.000
ENST00000532195.1	673	423.000	0.248076	13.606
ENST00000529011.1	547	297.000	0.000000	0.000
ENST00000529495.1	551	301.000	0.000000	0.000
ENST00000532833.1	555	305.000	0.185358	7.330
ENST00000529040.1	549	299.000	0.000000	0.000
ENST00000627238.1	510	260.000	0.000000	0.000
ENST00000854246.1	2998	2748.000	0.000000	0.000
ENST00000854247.1	3079	2829.000	0.000000	0.000
ENST00000445593.6	3173	2923.000	0.000000	0.000
ENST00000521545.7	2442	2192.000	2.936830	834.661
ENST00000517924.5	618	368.000	0.000000	0.000
ENST00000619747.1	2758	2508.000	1.629138	529.756
ENST00000883453.1	1501	1251.000	0.000000	0.000
ENST00000883454.1	2116	1866.000	0.000000	0.000
ENST00000883455.1	1935	1685.000	0.527744	115.296
ENST00000929553.1	1916	1666.000	0.000000	0.000
ENST00000929554.1	1921	1671.000	0.992821	215.099
ENST00000929555.1	1915	1665.000	0.000000	0.000
ENST00000929556.1	1821	1571.000	1.683652	342.941
ENST00000929557.1	1751	1501.000	0.000000	0.000
ENST00000548547.5	1177	927.000	1.285546	154.510
ENST00000301464.4	947	697.000	6.268554	566.488
ENST00000548176.1	712	462.000	0.350357	20.987
ENST00000650247.1	719	469.000	0.000000	0.000
ENST00000549628.1	597	347.000	9.510880	427.898
ENST00000858466.1	969	719.000	0.162156	15.117
ENST00000469372.5	1906	1656.000	0.000000	0.000
ENST00000695637.1	3019	2769.000	0.018740	6.728
ENST00000497706.6	2154	1904.000	0.000000	0.000
ENST00000452323.7	2000	1750.000	0.000000	0.000
ENST00000442278.6	2434	2184.000	0.000000	0.000
ENST00000447952.7	2617	2367.000	0.000000	0.000
ENST00000299367.10	2610	2360.000	0.000000	0.000
ENST00000468407.2	2308	2058.000	0.000000	0.000
ENST00000482060.5	2335	2085.000	0.000000	0.000
ENST00000695638.1	2252	2002.000	0.000000	0.000
ENST00000695644.1	2139	1889.000	0.000000	0.000
ENST00000383177.7	1847	1597.000	0.000000	0.000
ENST00000695639.1	528	278.000	0.000000	0.000
ENST00000695640.1	661	411.000	0.153987	8.206
ENST00000695645.1	730	480.000	0.000000	0.000
ENST00000695646.1	1261	1011.000	0.000000	0.000
ENST00000862556.1	2448	2198.000	0.000000	0.000
ENST00000862557.1	2592	2342.000	0.000000	0.000
ENST00000862558.1	2132	1882.000	0.000000	0.000
ENST00000591289.5	550	300.000	0.000000	0.000
ENST00000613197.4	4835	4585.000	0.043736	26.000
ENST00000614049.5	4956	4706.000	0.000000	0.000
ENST00000620012.4	5384	5134.000	0.000000	0.000
ENST00000592308.1	525	275.000	0.000000	0.000
ENST00000911243.1	4938	4688.000	0.000000	0.000
ENST00000911244.1	5256	5006.000	0.000000	0.000
ENST00000442788.5	2430	2180.000	1.674018	473.159
ENST00000677234.1	2639	2389.000	0.000000	0.000
ENST00000677660.1	2670	2420.000	0.000000	0.000
ENST00000676779.1	2903	2653.000	0.000000	0.000
ENST00000431882.4	2493	2243.000	0.000000	0.000
ENST00000677768.1	2689	2439.000	0.000000	0.000
ENST00000433579.1	1231	981.000	0.066685	8.482
ENST00000677581.1	1397	1147.000	0.000000	0.000
ENST00000265342.12	5396	5146.000	0.026792	17.875
ENST00000509525.5	2374	2124.000	0.813098	223.917
ENST00000511375.1	571	321.000	0.000000	0.000
ENST00000507112.1	817	567.000	0.793712	58.349
ENST00000514998.1	488	238.000	0.000000	0.000
ENST00000510685.1	716	466.000	5.744005	347.049
ENST00000897473.1	3506	3256.000	0.271469	114.603
ENST00000897474.1	3271	3021.000	0.000000	0.000
ENST00000330342.8	6507	6257.000	0.643349	521.919
ENST00000613625.5	1621	1371.000	0.052976	9.417
ENST00000675344.1	3179	2929.000	0.000000	0.000
ENST00000540368.6	3228	2978.000	0.003135	1.210
ENST00000676034.1	1054	804.000	0.000000	0.000
ENST00000504192.2	2525	2275.000	0.351377	103.644
ENST00000674794.1	3118	2868.000	0.058048	21.585
ENST00000545059.5	4232	3982.000	0.010470	5.405
ENST00000536426.1	742	492.000	0.000000	0.000
ENST00000675260.1	2164	1914.000	0.028490	7.070
ENST00000534943.5	1733	1483.000	0.000000	0.000
ENST00000544833.1	1013	763.000	0.000000	0.000
ENST00000543687.1	1421	1171.000	0.211126	32.054
ENST00000858646.1	4436	4186.000	0.000000	0.000
ENST00000354340.9	3660	3410.000	0.000000	0.000
ENST00000337401.8	3321	3071.000	0.000000	0.000
ENST00000587909.1	569	319.000	0.000000	0.000
ENST00000590687.5	577	327.000	0.027801	1.179
ENST00000592151.1	534	284.000	0.000000	0.000
ENST00000588057.1	558	308.000	0.000000	0.000
ENST00000911245.1	3680	3430.000	0.000000	0.000
ENST00000911246.1	3657	3407.000	0.081092	35.821
ENST00000911247.1	2801	2551.000	0.000000	0.000
ENST00000284110.2	4186	3936.000	0.000000	0.000
ENST00000578576.1	750	490.000	0.017000	1.080
ENST00000395699.5	9232	8982.000	0.659410	767.926
ENST00000420162.7	779	529.000	0.000000	0.000
ENST00000431716.2	655	405.000	0.000000	0.000
ENST00000369301.3	11051	10801.000	0.446816	625.725
ENST00000468890.1	552	302.000	0.000000	0.000
ENST00000866165.1	6480	6230.000	0.086268	69.683
ENST00000866166.1	3794	3544.000	0.864300	397.145
ENST00000918088.1	5535	5285.000	0.000000	0.000
ENST00000248598.6	4256	4006.000	0.002495	1.296
ENST00000637771.2	3567	3317.000	0.000000	0.000
ENST00000360954.3	5369	5119.000	0.133622	88.686
ENST00000466596.5	2808	2558.000	0.000000	0.000
ENST00000519307.2	3466	3216.000	0.000000	0.000
ENST00000705981.1	3420	3170.000	0.064412	26.474
ENST00000705982.1	3432	3182.000	0.000000	0.000
ENST00000521176.2	3243	2993.000	0.000000	0.000
ENST00000521873.1	981	731.000	0.038042	3.606
ENST00000263849.9	3310	3060.000	1.217205	482.921
ENST00000874954.1	3316	3066.000	0.000000	0.000
ENST00000929973.1	3298	3048.000	0.000000	0.000
ENST00000622237.4	835	585.000	0.000000	0.000
ENST00000591979.1	608	358.000	0.000000	0.000
ENST00000592789.5	475	225.000	0.000000	0.000
ENST00000618372.4	972	722.000	0.000000	0.000
ENST00000619799.4	828	578.000	0.000000	0.000
ENST00000358777.10	2215	1965.000	0.000000	0.000
ENST00000403660.3	1982	1732.000	0.000000	0.000
ENST00000480278.5	1962	1712.000	0.126888	28.165
ENST00000459648.1	3278	3028.000	0.011728	4.604
ENST00000911248.1	2998	2748.000	0.056246	20.040
ENST00000293230.10	1962	1712.000	0.000000	0.000
ENST00000586160.1	842	592.000	0.000000	0.000
ENST00000589342.1	815	565.000	0.000000	0.000
ENST00000590175.5	830	580.000	0.000000	0.000
ENST00000589145.1	788	538.000	0.000000	0.000
ENST00000455889.6	1310	1060.000	0.000000	0.000
ENST00000452290.5	1312	1062.000	0.000000	0.000
ENST00000423079.1	825	575.000	0.000000	0.000
ENST00000483183.5	2441	2191.000	0.000000	0.000
ENST00000696200.1	2351	2101.000	1.300352	354.224
ENST00000696192.1	2295	2045.000	0.000000	0.000
ENST00000696193.1	2580	2330.000	0.000000	0.000
ENST00000696194.1	2224	1974.000	0.000000	0.000
ENST00000696195.1	4830	4580.000	0.120111	71.324
ENST00000696201.1	1917	1667.000	0.013693	2.960
ENST00000253496.4	2036	1786.000	0.000000	0.000
ENST00000502854.5	1480	1230.000	0.837794	133.608
ENST00000504406.5	943	693.000	7.493023	673.257
ENST00000510358.5	1573	1323.000	0.303743	52.102
ENST00000514943.1	429	179.000	3.718058	86.290
ENST00000503736.1	748	498.000	0.051312	3.313
ENST00000898122.1	1921	1671.000	0.000000	0.000
ENST00000898123.1	2000	1750.000	0.000000	0.000
ENST00000898124.1	1655	1405.000	0.000000	0.000
ENST00000898125.1	1866	1616.000	0.000000	0.000
ENST00000898126.1	2013	1763.000	0.000000	0.000
ENST00000898127.1	2025	1775.000	0.000000	0.000
ENST00000898128.1	2100	1850.000	0.000000	0.000
ENST00000898129.1	1520	1270.000	1.401751	230.816
ENST00000464460.5	2878	2628.000	0.000000	0.000
ENST00000459812.5	4181	3931.000	0.000000	0.000
ENST00000466305.5	3669	3419.000	0.165425	73.332
ENST00000851024.1	6956	6706.000	0.000000	0.000
ENST00000361272.9	6890	6640.000	0.152600	131.375
ENST00000851025.1	6812	6562.000	0.000000	0.000
ENST00000518541.5	426	176.000	6.151098	140.364
ENST00000523917.5	1885	1635.000	1.837929	389.616
ENST00000519954.5	1209	959.000	0.076088	9.461
ENST00000519918.5	680	430.000	1.553594	86.616
ENST00000522062.1	444	194.000	0.000000	0.000
ENST00000524358.5	700	450.000	0.000000	0.000
ENST00000519998.1	1909	1659.000	0.415014	89.269
ENST00000518021.5	768	518.000	0.035660	2.395
ENST00000520178.3	568	318.000	0.000000	0.000
ENST00000518885.1	477	227.000	0.000000	0.000
ENST00000523649.1	699	449.000	0.388760	22.632
ENST00000776869.1	473	223.000	0.220576	6.378
ENST00000880739.1	2717	2467.000	0.310115	99.193
ENST00000880740.1	2477	2227.000	7.814671	2256.428
ENST00000880741.1	2544	2294.000	0.264379	78.634
ENST00000880742.1	3802	3552.000	0.000000	0.000
ENST00000880743.1	1136	886.000	20.591783	2365.474
ENST00000880744.1	1197	936.000	7.832590	950.543
ENST00000880745.1	1194	944.000	0.000000	0.000
ENST00000880746.1	1286	1036.000	0.000000	0.000
ENST00000880747.1	1203	942.000	0.000000	0.000
ENST00000880748.1	1750	1489.000	0.000000	0.000
ENST00000931011.1	5235	4985.000	0.000000	0.000
ENST00000931012.1	2774	2524.000	0.000000	0.000
ENST00000931013.1	2838	2588.000	0.000000	0.000
ENST00000931014.1	2565	2315.000	0.000000	0.000
ENST00000931015.1	2754	2504.000	0.000000	0.000
ENST00000931016.1	2674	2424.000	0.000000	0.000
ENST00000931017.1	2744	2494.000	0.000000	0.000
ENST00000931018.1	2595	2345.000	0.000000	0.000
ENST00000931019.1	1403	1153.000	0.000000	0.000
ENST00000931020.1	1435	1185.000	0.000000	0.000
ENST00000931021.1	1227	977.000	0.000000	0.000
ENST00000931022.1	1294	1033.000	0.000000	0.000
ENST00000931023.1	1317	1067.000	0.000000	0.000
ENST00000592432.5	3372	3122.000	0.000000	0.000
ENST00000397633.7	1862	1612.000	0.000000	0.000
ENST00000590555.5	673	423.000	0.000000	0.000
ENST00000465808.7	822	572.000	0.000000	0.000
ENST00000592014.6	1989	1739.000	0.000000	0.000
ENST00000586148.1	630	380.000	0.000000	0.000
ENST00000397630.7	1820	1570.000	0.000000	0.000
ENST00000587813.1	504	254.000	0.000000	0.000
ENST00000592340.5	522	272.000	0.000000	0.000
ENST00000587289.5	804	554.000	0.000000	0.000
ENST00000591317.5	1341	1091.000	0.000000	0.000
ENST00000593023.5	538	288.000	0.000000	0.000
ENST00000587063.1	553	303.000	0.000000	0.000
ENST00000370902.8	1145	895.000	6.377375	740.041
ENST00000370886.9	741	491.000	0.165088	10.510
ENST00000370885.8	718	468.000	13.651045	828.328
ENST00000485122.6	564	314.000	0.000000	0.000
ENST00000477692.6	480	230.000	0.000000	0.000
ENST00000370884.5	536	286.000	0.000000	0.000
ENST00000471049.5	642	392.000	1.034097	52.558
ENST00000472345.5	451	201.000	1.052966	27.441
ENST00000476234.5	739	489.000	0.000000	0.000
ENST00000489158.1	2113	1863.000	0.045492	10.989
ENST00000474309.1	260	23.780	0.000000	0.000
ENST00000889436.1	789	539.000	0.000000	0.000
ENST00000889437.1	707	457.000	0.000000	0.000
ENST00000889438.1	682	432.000	0.000000	0.000
ENST00000918423.1	1001	751.000	9.873222	961.367
ENST00000918424.1	818	568.000	0.517546	38.114
ENST00000918425.1	911	661.000	0.000000	0.000
ENST00000918426.1	839	589.000	0.000000	0.000
ENST00000918427.1	1053	803.000	0.000000	0.000
ENST00000918428.1	888	638.000	3.289989	272.148
ENST00000918429.1	705	455.000	0.000000	0.000
ENST00000918430.1	830	580.000	2.009268	151.097
ENST00000402988.6	1056	806.000	0.000000	0.000
ENST00000592507.1	285	38.947	5.889005	29.737
ENST00000428245.5	704	454.000	0.631788	37.189
ENST00000441389.1	473	223.000	0.000000	0.000
ENST00000911252.1	1149	899.000	1.589899	185.319
ENST00000911253.1	595	345.000	0.441625	19.754
ENST00000359396.9	2906	2656.000	0.187883	64.700
ENST00000485138.5	2406	2156.000	0.366663	102.496
ENST00000615386.4	10433	10183.000	0.000000	0.000
ENST00000619250.1	1806	1556.000	0.000000	0.000
ENST00000436401.1	532	282.000	0.000000	0.000
ENST00000474388.1	540	290.000	0.000000	0.000
ENST00000489123.1	673	423.000	0.000000	0.000
ENST00000503790.6	597	347.000	0.000000	0.000
ENST00000505697.6	2747	2497.000	0.000000	0.000
ENST00000511363.6	2860	2610.000	0.000000	0.000
ENST00000507812.5	554	304.000	0.000000	0.000
ENST00000503888.5	577	327.000	0.000000	0.000
ENST00000510303.6	615	365.000	0.000000	0.000
ENST00000502524.5	332	82.043	0.000000	0.000
ENST00000281631.10	7475	7225.000	0.319898	299.668
ENST00000515175.6	513	263.000	0.000000	0.000
ENST00000513414.1	484	234.000	8.123582	246.464
ENST00000510040.1	1728	1478.000	0.415386	79.601
ENST00000513738.5	596	346.000	0.000000	0.000
ENST00000503665.5	572	322.000	0.000000	0.000
ENST00000503707.6	576	326.000	0.000000	0.000
ENST00000514067.6	2829	2579.000	0.000000	0.000
ENST00000503046.5	464	214.000	3.830782	106.290
ENST00000503193.5	574	324.000	0.000000	0.000
ENST00000515166.5	2730	2480.000	0.000000	0.000
ENST00000505554.5	3825	3575.000	0.000000	0.000
ENST00000505180.5	521	271.000	0.340517	11.965
ENST00000503561.7	2818	2568.000	0.000000	0.000
ENST00000898727.1	4015	3765.000	0.309899	151.278
ENST00000635110.1	3633	3383.000	0.007268	3.188
ENST00000179259.6	8209	7959.000	0.118451	122.233
ENST00000539671.1	160	5.686	0.000000	0.000
ENST00000537251.1	527	277.000	4.843102	173.938
ENST00000859882.1	2693	2443.000	3.779909	1197.279
ENST00000263269.4	5511	5261.000	0.000000	0.000
ENST00000911262.1	5315	5065.000	0.009137	6.000
ENST00000383209.6	1694	1444.000	0.000000	0.000
ENST00000706566.1	1726	1476.000	2.694559	515.661
ENST00000672280.1	1875	1625.000	0.941962	198.462
ENST00000338193.11	1423	1173.000	2.929403	445.520
ENST00000552590.6	1459	1209.000	0.000000	0.000
ENST00000706567.1	1684	1434.000	0.034397	6.395
ENST00000549549.1	456	206.000	0.000000	0.000
ENST00000550770.1	1008	758.000	5.432667	533.916
ENST00000550224.5	1206	956.000	0.000000	0.000
ENST00000546761.5	381	131.000	6.079512	103.260
ENST00000548173.5	590	340.000	1.122072	49.464
ENST00000552408.1	566	316.000	0.000000	0.000
ENST00000859895.1	1399	1149.000	0.000000	0.000
ENST00000587459.1	479	229.000	1.098919	32.628
ENST00000391759.6	1180	930.000	0.000000	0.000
ENST00000911296.1	1221	971.000	0.815573	102.677
ENST00000911297.1	1158	908.000	0.000000	0.000
ENST00000400713.5	3021	2771.000	0.000000	0.000
ENST00000400714.5	3024	2774.000	0.000000	0.000
ENST00000464257.1	472	222.000	0.152561	4.391
ENST00000468855.1	332	82.043	0.000000	0.000
ENST00000421491.4	4985	4735.000	0.000000	0.000
ENST00000884201.1	5013	4763.000	0.000000	0.000
ENST00000925025.1	4957	4707.000	0.000000	0.000
ENST00000338244.6	6953	6703.000	0.000000	0.000
ENST00000379333.5	6962	6712.000	0.000000	0.000
ENST00000423430.1	911	661.000	0.000000	0.000
ENST00000468355.5	1934	1684.000	0.000000	0.000
ENST00000496331.1	761	511.000	0.287221	19.030
ENST00000877967.1	7672	7422.000	0.060524	58.242
ENST00000877968.1	6842	6592.000	0.000000	0.000
ENST00000877969.1	6952	6702.000	0.175466	152.471
ENST00000877970.1	7100	6850.000	0.029746	26.418
ENST00000877971.1	3796	3546.000	0.000000	0.000
ENST00000877972.1	3551	3301.000	0.000000	0.000
ENST00000877973.1	3206	2956.000	0.000000	0.000
ENST00000877974.1	2511	2261.000	0.000000	0.000
ENST00000922620.1	6713	6463.000	0.000000	0.000
ENST00000922621.1	4245	3995.000	0.000000	0.000
ENST00000922622.1	2255	2005.000	0.000000	0.000
ENST00000949265.1	7020	6770.000	0.230382	202.222
ENST00000949266.1	4212	3962.000	0.000000	0.000
ENST00000949267.1	2614	2364.000	0.000000	0.000
ENST00000949268.1	6914	6664.000	0.000000	0.000
ENST00000510663.6	2406	2156.000	1.335071	373.202
ENST00000642900.1	3855	3605.000	1.319767	616.869
ENST00000504757.2	745	495.000	3.279564	210.480
ENST00000505314.2	1006	756.000	7.362058	721.625
ENST00000646537.1	1496	1246.000	0.012380	2.000
ENST00000646579.1	766	516.000	8.083711	540.818
ENST00000647432.1	778	528.000	0.000000	0.000
ENST00000646222.1	429	179.000	0.000000	0.000
ENST00000507126.3	2235	1985.000	0.000000	0.000
ENST00000925431.1	3300	3050.000	2.237977	885.006
ENST00000925432.1	2274	2024.000	0.000000	0.000
ENST00000436155.5	1309	1059.000	0.000000	0.000
ENST00000450526.5	1277	1027.000	0.000000	0.000
ENST00000498349.5	2438	2188.000	0.000000	0.000
ENST00000473418.1	452	202.000	0.000000	0.000
ENST00000265310.6	2890	2640.000	0.000000	0.000
ENST00000264029.9	2748	2498.000	0.070655	22.884
ENST00000613915.4	1723	1473.000	0.000000	0.000
ENST00000397925.2	1718	1468.000	0.000000	0.000
ENST00000531295.5	1521	1271.000	0.000000	0.000
ENST00000527558.1	535	285.000	0.000000	0.000
ENST00000854539.1	1681	1431.000	0.000000	0.000
ENST00000617231.5	3484	3234.000	0.000000	0.000
ENST00000592208.5	4693	4443.000	0.023421	13.492
ENST00000585935.5	470	220.000	0.000000	0.000
ENST00000593136.2	500	250.000	0.106033	3.437
ENST00000591969.2	758	508.000	0.202339	13.327
ENST00000706673.1	2370	2120.000	0.000000	0.000
ENST00000706674.1	2369	2119.000	0.000000	0.000
ENST00000910893.1	3359	3109.000	0.693555	279.571
ENST00000910894.1	3487	3237.000	0.317420	133.219
ENST00000910898.1	3469	3219.000	0.081113	33.853
ENST00000910900.1	2947	2697.000	0.000000	0.000
ENST00000910901.1	3292	3042.000	0.000000	0.000
ENST00000910904.1	3525	3275.000	0.000000	0.000
ENST00000910905.1	3336	3086.000	0.000000	0.000
ENST00000910906.1	3558	3308.000	0.000000	0.000
ENST00000911330.1	3480	3230.000	0.000000	0.000
ENST00000911331.1	2682	2432.000	0.000000	0.000
ENST00000393547.6	1810	1560.000	0.023211	4.695
ENST00000528766.5	836	586.000	0.000000	0.000
ENST00000528353.5	2495	2233.000	0.054149	15.677
ENST00000315005.8	3015	2765.000	0.081985	29.391
ENST00000526924.5	2998	2748.000	0.129713	46.216
ENST00000526915.5	562	312.000	0.149502	6.048
ENST00000525140.5	775	525.000	0.000000	0.000
ENST00000531699.5	624	374.000	0.000000	0.000
ENST00000532789.1	933	683.000	0.000000	0.000
ENST00000527862.1	1998	1748.000	0.000000	0.000
ENST00000486289.5	1792	1542.000	0.000000	0.000
ENST00000475182.5	4986	4736.000	0.007420	4.556
ENST00000473366.5	1421	1171.000	0.000000	0.000
ENST00000415926.5	1483	1233.000	0.000000	0.000
ENST00000428219.6	1217	967.000	0.000000	0.000
ENST00000419914.6	1640	1390.000	0.000000	0.000
ENST00000421888.5	1787	1537.000	0.000000	0.000
ENST00000424806.1	1732	1482.000	0.000000	0.000
ENST00000493020.1	429	179.000	0.000000	0.000
ENST00000456954.1	481	231.000	0.000000	0.000
ENST00000291009.4	578	328.000	0.000000	0.000
ENST00000588518.1	558	308.000	0.000000	0.000
ENST00000434772.8	2399	2149.000	0.516205	143.830
ENST00000585552.5	541	291.000	0.000000	0.000
ENST00000593088.5	895	645.000	0.000000	0.000
ENST00000591850.1	850	600.000	0.000000	0.000
ENST00000911408.1	2167	1917.000	0.000000	0.000
ENST00000911409.1	4748	4498.000	0.142815	83.288
ENST00000911410.1	1895	1645.000	0.859599	183.338
ENST00000911411.1	1902	1652.000	0.000000	0.000
ENST00000409607.5	788	538.000	0.000000	0.000
ENST00000458573.3	2287	2037.000	0.000000	0.000
ENST00000456238.2	918	668.000	0.000000	0.000
ENST00000536535.1	446	196.000	0.000000	0.000
ENST00000544732.5	368	118.000	0.000000	0.000
ENST00000537795.1	556	306.000	0.000000	0.000
ENST00000545524.5	548	298.000	0.000000	0.000
ENST00000396037.9	9707	9457.000	0.019171	23.507
ENST00000261197.7	1996	1746.000	0.000000	0.000
ENST00000545494.5	876	626.000	0.062912	5.106
ENST00000508924.2	565	315.000	0.000000	0.000
ENST00000540824.5	572	322.000	0.000000	0.000
ENST00000538256.1	543	293.000	0.000000	0.000
ENST00000541868.1	695	445.000	0.000000	0.000
ENST00000404299.3	1920	1670.000	0.000000	0.000
ENST00000536558.5	2330	2080.000	0.000000	0.000
ENST00000381424.3	1036	786.000	0.000000	0.000
ENST00000545185.1	488	238.000	0.096094	2.965
ENST00000859896.1	1974	1724.000	0.060418	13.505
ENST00000252723.3	1662	1412.000	0.000000	0.000
ENST00000222345.11	8004	7754.000	0.145977	146.757
ENST00000599644.1	545	295.000	0.381844	14.605
ENST00000476317.2	608	358.000	0.025656	1.191
ENST00000595982.1	163	5.855	0.000000	0.000
ENST00000595384.1	785	535.000	0.053501	3.711
ENST00000601222.1	546	296.000	0.000000	0.000
ENST00000594553.1	374	124.000	0.000000	0.000
ENST00000601881.1	568	318.000	0.000000	0.000
ENST00000600919.2	407	157.000	0.000000	0.000
ENST00000595495.1	584	334.000	0.000000	0.000
ENST00000601054.1	572	322.000	0.000000	0.000
ENST00000596403.1	811	561.000	0.000000	0.000
ENST00000911499.1	7903	7653.000	0.000000	0.000
ENST00000911500.1	7966	7716.000	0.096075	96.115
ENST00000911502.1	7825	7575.000	0.000000	0.000
ENST00000911503.1	8049	7799.000	0.000000	0.000
ENST00000333437.5	1935	1685.000	0.000000	0.000
ENST00000532710.5	549	299.000	0.310041	12.019
ENST00000532170.5	3166	2916.000	0.000000	0.000
ENST00000300738.10	3142	2892.000	6.945601	2604.346
ENST00000526865.5	562	312.000	0.000000	0.000
ENST00000533349.5	2863	2613.000	0.160066	54.229
ENST00000526350.5	583	333.000	0.000000	0.000
ENST00000530368.1	332	82.043	0.000000	0.000
ENST00000528442.5	783	533.000	0.000000	0.000
ENST00000534285.5	2075	1825.000	0.000000	0.000
ENST00000533495.5	2381	2131.000	2.197269	607.096
ENST00000526304.5	514	264.000	0.000000	0.000
ENST00000528470.5	579	329.000	0.000000	0.000
ENST00000531591.5	639	389.000	0.239528	12.081
ENST00000529109.1	448	198.000	0.000000	0.000
ENST00000854928.1	2982	2732.000	0.000000	0.000
ENST00000854929.1	2555	2295.000	0.024296	7.229
ENST00000479005.1	2580	2330.000	4.293370	1297.015
ENST00000372945.8	2579	2329.000	5.515173	1665.402
ENST00000372940.3	866	616.000	6.037105	482.170
ENST00000471251.5	658	408.000	0.651334	34.455
ENST00000473427.1	612	362.000	15.371210	721.452
ENST00000918449.1	426	176.000	11.741385	267.931
ENST00000918450.1	485	235.000	0.000000	0.000
ENST00000462175.5	495	245.000	0.000000	0.000
ENST00000578011.1	542	292.000	0.000000	0.000
ENST00000395930.6	1740	1490.000	0.000000	0.000
ENST00000338696.6	1630	1380.000	0.000000	0.000
ENST00000395931.6	1820	1570.000	0.000000	0.000
ENST00000539245.5	970	720.000	0.000000	0.000
ENST00000470325.1	914	664.000	0.000000	0.000
ENST00000536146.1	583	333.000	0.000000	0.000
ENST00000539316.1	564	314.000	0.000000	0.000
ENST00000543896.1	483	233.000	0.000000	0.000
ENST00000453672.2	1201	951.000	0.000000	0.000
ENST00000613979.5	8700	8450.000	0.000000	0.000
ENST00000538115.5	8535	8285.000	0.000000	0.000
ENST00000542585.5	8734	8484.000	0.000000	0.000
ENST00000546213.5	8470	8220.000	0.000000	0.000
ENST00000620596.4	8396	8146.000	0.000000	0.000
ENST00000620868.4	8835	8585.000	0.000000	0.000
ENST00000546292.2	8378	8128.000	0.000000	0.000
ENST00000618565.4	8651	8401.000	0.000000	0.000
ENST00000454337.1	5326	5076.000	0.040317	26.534
ENST00000408946.7	1207	957.000	3.352625	415.994
ENST00000398213.4	1073	823.000	3.242897	346.038
ENST00000302533.6	890	640.000	0.434058	36.018
ENST00000557259.5	775	525.000	0.187685	12.776
ENST00000547925.1	499	249.000	0.000000	0.000
ENST00000549939.1	653	403.000	2.599668	135.836
ENST00000454792.2	884	634.000	1.134266	93.238
ENST00000859965.1	1108	858.000	0.000000	0.000
ENST00000403870.7	2830	2580.000	0.000000	0.000
ENST00000265992.9	4115	3865.000	0.000000	0.000
ENST00000465148.3	3959	3709.000	0.000000	0.000
ENST00000868256.1	3785	3535.000	0.000000	0.000
ENST00000918738.1	4438	4188.000	0.000000	0.000
ENST00000918739.1	4024	3774.000	0.000000	0.000
ENST00000918740.1	3647	3397.000	0.289894	127.681
ENST00000918741.1	3751	3501.000	0.000000	0.000
ENST00000918742.1	3748	3498.000	0.000000	0.000
ENST00000918743.1	3860	3610.000	0.000000	0.000
ENST00000918744.1	4097	3847.000	0.000000	0.000
ENST00000918745.1	4311	4061.000	0.091769	48.319
ENST00000424439.3	2096	1846.000	0.000000	0.000
ENST00000540585.1	2071	1821.000	0.000000	0.000
ENST00000343958.9	9291	9041.000	0.022186	26.007
ENST00000548069.5	725	475.000	0.044670	2.751
ENST00000451107.3	2232	1982.000	0.070164	18.030
ENST00000546711.5	4568	4318.000	0.000000	0.000
ENST00000551521.5	904	654.000	0.000000	0.000
ENST00000549499.1	3757	3507.000	0.000000	0.000
ENST00000550368.1	479	229.000	0.000000	0.000
ENST00000860146.1	5507	5257.000	0.039497	26.921
ENST00000486814.2	3576	3326.000	0.000000	0.000
ENST00000535209.6	3578	3328.000	0.000000	0.000
ENST00000543253.6	3666	3416.000	0.000000	0.000
ENST00000332262.10	3451	3201.000	0.139750	58.000
ENST00000483720.7	3536	3286.000	0.000000	0.000
ENST00000907057.1	4505	4255.000	0.000000	0.000
ENST00000907058.1	5051	4801.000	0.000000	0.000
ENST00000907059.1	3588	3338.000	0.000000	0.000
ENST00000907060.1	3516	3266.000	0.000000	0.000
ENST00000907061.1	3598	3348.000	0.000000	0.000
ENST00000907062.1	3628	3378.000	0.000000	0.000
ENST00000907063.1	3423	3173.000	0.000000	0.000
ENST00000907064.1	3707	3457.000	0.000000	0.000
ENST00000907065.1	3626	3376.000	0.000000	0.000
ENST00000907066.1	3500	3250.000	0.000000	0.000
ENST00000907067.1	3584	3334.000	0.000000	0.000
ENST00000907068.1	4577	4327.000	0.000000	0.000
ENST00000907069.1	3584	3334.000	0.000000	0.000
ENST00000907070.1	3822	3572.000	0.000000	0.000
ENST00000919088.1	3940	3690.000	0.000000	0.000
ENST00000919089.1	3787	3537.000	0.000000	0.000
ENST00000919090.1	4374	4124.000	0.000000	0.000
ENST00000919091.1	3688	3438.000	0.000000	0.000
ENST00000945086.1	3941	3691.000	0.000000	0.000
ENST00000945087.1	3604	3354.000	0.000000	0.000
ENST00000945088.1	3495	3245.000	0.000000	0.000
ENST00000532462.5	2711	2461.000	0.000000	0.000
ENST00000216392.8	2799	2549.000	0.000000	0.000
ENST00000544180.6	2696	2446.000	0.295193	93.617
ENST00000532107.2	681	431.000	0.740635	41.388
ENST00000528757.2	426	176.000	0.000000	0.000
ENST00000553872.1	746	496.000	0.118208	7.602
ENST00000530336.2	1459	1209.000	3.899181	611.210
ENST00000874286.1	2699	2449.000	0.000000	0.000
ENST00000874287.1	2814	2564.000	0.000000	0.000
ENST00000874288.1	2565	2315.000	0.000000	0.000
ENST00000874289.1	2790	2540.000	0.000000	0.000
ENST00000874290.1	2756	2506.000	0.000000	0.000
ENST00000874291.1	2806	2556.000	0.000000	0.000
ENST00000924121.1	2841	2591.000	0.157707	52.980
ENST00000924122.1	2689	2439.000	0.000000	0.000
ENST00000924123.1	2602	2352.000	0.000000	0.000
ENST00000924124.1	2716	2466.000	0.000000	0.000
ENST00000924125.1	2648	2398.000	0.000000	0.000
ENST00000941158.1	3046	2796.000	0.000000	0.000
ENST00000941159.1	2708	2458.000	0.099310	31.649
ENST00000941160.1	2770	2520.000	0.000000	0.000
ENST00000941161.1	2338	2088.000	0.667920	180.820
ENST00000941162.1	2729	2479.000	0.000000	0.000
ENST00000437415.5	1104	854.000	0.000000	0.000
ENST00000436621.1	1103	853.000	0.000000	0.000
ENST00000464409.5	1028	778.000	0.000000	0.000
ENST00000331351.6	3267	3017.000	0.020451	8.000
ENST00000475436.1	772	522.000	0.000000	0.000
ENST00000262367.10	10790	10540.000	0.256383	350.365
ENST00000382070.7	7598	7348.000	0.000000	0.000
ENST00000637492.1	100	3.495	0.000000	0.000
ENST00000571763.5	548	298.000	0.000000	0.000
ENST00000576720.1	3578	3328.000	0.008656	3.735
ENST00000570939.2	3316	3066.000	0.199266	79.213
ENST00000574740.1	523	273.000	0.000000	0.000
ENST00000573517.6	718	468.000	0.000000	0.000
ENST00000572569.1	553	303.000	0.000000	0.000
ENST00000635919.1	100	3.495	0.000000	0.000
ENST00000638158.1	97	3.424	0.000000	0.000
ENST00000573672.1	922	672.000	0.000000	0.000
ENST00000571826.5	627	377.000	0.000000	0.000
ENST00000572134.1	846	596.000	0.196100	15.154
ENST00000575237.2	403	153.000	0.000000	0.000
ENST00000634839.1	339	89.016	0.000000	0.000
ENST00000636002.1	84	3.144	0.000000	0.000
ENST00000635753.1	100	3.495	0.000000	0.000
ENST00000635899.1	100	3.495	0.000000	0.000
ENST00000636895.1	100	3.495	0.000000	0.000
ENST00000445893.2	2503	2253.000	0.000000	0.000
ENST00000329214.13	2095	1845.000	2.609005	624.111
ENST00000575223.5	1888	1638.000	0.224635	47.707
ENST00000574107.1	890	640.000	0.027146	2.253
ENST00000574200.1	437	187.000	0.436771	10.590
ENST00000571916.1	708	458.000	0.085229	5.061
ENST00000572531.1	265	26.238	0.375759	1.278
ENST00000550400.2	426	176.000	0.000000	0.000
ENST00000677342.1	2318	2068.000	0.000000	0.000
ENST00000422890.5	867	617.000	0.000000	0.000
ENST00000449556.5	720	470.000	0.000000	0.000
ENST00000439372.6	2429	2179.000	0.415293	117.328
ENST00000679241.1	2111	1861.000	0.061625	14.869
ENST00000369762.7	2054	1804.000	6.225167	1456.056
ENST00000446552.1	571	321.000	0.000000	0.000
ENST00000455205.5	4515	4265.000	0.088210	48.778
ENST00000429585.5	769	519.000	0.000000	0.000
ENST00000491569.5	2079	1829.000	0.573435	135.984
ENST00000678317.1	2562	2312.000	0.000000	0.000
ENST00000677332.1	1965	1715.000	0.020368	4.529
ENST00000619046.5	1646	1396.000	0.552245	99.956
ENST00000484908.2	2556	2306.000	0.000000	0.000
ENST00000862435.1	2107	1857.000	2.094500	504.293
ENST00000862436.1	2049	1799.000	0.000000	0.000
ENST00000862437.1	1998	1748.000	0.000000	0.000
ENST00000862438.1	2126	1876.000	0.429687	104.514
ENST00000862439.1	1613	1363.000	3.262232	576.503
ENST00000862440.1	1978	1728.000	0.000000	0.000
ENST00000945275.1	2171	1921.000	0.000000	0.000
ENST00000945276.1	1912	1662.000	0.000000	0.000
ENST00000945277.1	1691	1441.000	0.000000	0.000
ENST00000945278.1	2083	1833.000	0.000000	0.000
ENST00000470554.5	547	297.000	0.240543	9.263
ENST00000493946.1	874	624.000	0.113894	9.215
ENST00000369713.10	813	563.000	60.243531	4397.536
ENST00000445155.5	829	579.000	0.935018	70.192
ENST00000432659.1	592	342.000	0.000000	0.000
ENST00000539281.5	1052	802.000	0.000000	0.000
ENST00000369710.8	900	650.000	5.335815	449.681
ENST00000918902.1	381	131.000	35.214518	598.114
ENST00000571730.1	1922	1672.000	0.000000	0.000
ENST00000417245.7	1684	1434.000	0.000000	0.000
ENST00000334850.7	1551	1301.000	0.000000	0.000
ENST00000527221.1	726	476.000	0.000000	0.000
ENST00000221494.10	1619	1369.000	0.839435	148.998
ENST00000589118.5	759	509.000	0.000000	0.000
ENST00000592839.6	724	474.000	0.000000	0.000
ENST00000592314.5	885	635.000	0.230173	18.950
ENST00000586396.2	543	293.000	0.000000	0.000
ENST00000590034.2	573	323.000	0.000000	0.000
ENST00000587637.2	501	251.000	0.000000	0.000
ENST00000866930.1	1733	1483.000	0.000000	0.000
ENST00000866931.1	1645	1395.000	0.036476	6.597
ENST00000866932.1	1692	1442.000	0.000000	0.000
ENST00000866933.1	1775	1525.000	0.000000	0.000
ENST00000911656.1	1625	1375.000	0.577363	102.930
ENST00000911657.1	1763	1513.000	0.511120	100.266
ENST00000911658.1	1620	1370.000	0.000000	0.000
ENST00000484089.5	542	292.000	0.000000	0.000
ENST00000480799.5	566	316.000	0.000000	0.000
ENST00000459795.1	547	297.000	0.000000	0.000
ENST00000394439.5	6770	6520.000	0.137909	116.582
ENST00000354960.8	6959	6709.000	0.008528	7.418
ENST00000264805.9	3020	2770.000	0.000000	0.000
ENST00000503412.1	892	642.000	0.189725	15.792
ENST00000512494.1	411	161.000	0.297351	6.207
ENST00000509612.1	738	488.000	0.410925	26.000
ENST00000513594.5	572	322.000	0.000000	0.000
ENST00000512450.5	567	317.000	0.000000	0.000
ENST00000512739.5	648	398.000	0.000000	0.000
ENST00000502912.1	371	121.000	0.000000	0.000
ENST00000508914.1	514	264.000	0.058430	2.000
ENST00000420633.1	747	497.000	0.000000	0.000
ENST00000925607.1	6952	6702.000	0.000000	0.000
ENST00000925608.1	6713	6463.000	0.000000	0.000
ENST00000254806.8	1859	1609.000	4.568197	952.997
ENST00000626827.2	1867	1617.000	0.000000	0.000
ENST00000585462.5	1895	1645.000	0.000000	0.000
ENST00000591399.5	2225	1975.000	0.452834	115.957
ENST00000587642.5	3718	3468.000	0.027657	12.436
ENST00000591831.5	1406	1156.000	0.028520	4.275
ENST00000590221.5	1745	1495.000	0.000000	0.000
ENST00000586257.5	676	426.000	0.000000	0.000
ENST00000588373.5	1374	1124.000	0.102477	14.934
ENST00000433525.6	928	678.000	0.000000	0.000
ENST00000589236.1	747	497.000	0.000000	0.000
ENST00000416574.6	987	737.000	0.000000	0.000
ENST00000589642.5	568	318.000	0.000000	0.000
ENST00000587374.5	480	230.000	0.000000	0.000
ENST00000593002.1	610	360.000	0.111650	5.211
ENST00000589241.5	557	307.000	0.272526	10.848
ENST00000590450.5	573	323.000	0.000000	0.000
ENST00000589834.1	591	341.000	0.000000	0.000
ENST00000592802.1	574	324.000	0.132332	5.559
ENST00000400658.5	1640	1390.000	0.000000	0.000
ENST00000383612.8	1731	1481.000	0.000000	0.000
ENST00000400657.5	1689	1439.000	0.000000	0.000
ENST00000400656.5	1539	1289.000	0.000000	0.000
ENST00000400655.5	1464	1214.000	0.000000	0.000
ENST00000400654.1	1723	1473.000	0.000000	0.000
ENST00000715246.1	7820	7570.000	0.022116	21.707
ENST00000683202.1	6221	5971.000	0.000000	0.000
ENST00000483365.2	1145	895.000	0.000000	0.000
ENST00000373790.9	7629	7379.000	0.234285	224.147
ENST00000683352.1	1595	1345.000	0.014555	2.538
ENST00000683782.1	7697	7447.000	0.000000	0.000
ENST00000423759.6	7599	7349.000	0.000000	0.000
ENST00000683715.1	2842	2592.000	0.000000	0.000
ENST00000276072.9	6872	6622.000	0.000000	0.000
ENST00000683668.1	5620	5370.000	0.000000	0.000
ENST00000472567.1	441	191.000	0.000000	0.000
ENST00000478305.1	614	364.000	0.000000	0.000
ENST00000474917.1	326	76.092	0.000000	0.000
ENST00000483985.3	1022	772.000	0.000000	0.000
ENST00000463163.5	498	248.000	0.460735	14.815
ENST00000461764.6	1575	1325.000	0.000000	0.000
ENST00000682124.1	1523	1273.000	0.000000	0.000
ENST00000683358.1	1566	1316.000	0.012723	2.171
ENST00000437147.8	2192	1942.000	0.000000	0.000
ENST00000373775.8	2199	1949.000	0.000000	0.000
ENST00000485087.6	2221	1971.000	0.000000	0.000
ENST00000492404.6	4124	3874.000	0.016852	8.465
ENST00000462588.5	1826	1576.000	0.000000	0.000
ENST00000468167.6	1738	1488.000	0.000000	0.000
ENST00000683954.1	3039	2789.000	0.576029	208.297
ENST00000482544.5	768	518.000	0.042056	2.825
ENST00000461157.1	452	202.000	0.000000	0.000
ENST00000467309.5	1313	1063.000	0.000000	0.000
ENST00000945393.1	7815	7565.000	0.000000	0.000
ENST00000548887.5	568	318.000	0.000000	0.000
ENST00000551351.5	532	282.000	0.054686	1.999
ENST00000549231.5	538	288.000	0.000000	0.000
ENST00000546805.5	596	346.000	0.024222	1.087
ENST00000355673.8	4202	3952.000	0.157011	80.452
ENST00000546632.1	607	357.000	0.000000	0.000
ENST00000549623.1	544	294.000	0.000000	0.000
ENST00000552255.5	509	259.000	0.000000	0.000
ENST00000549042.1	533	283.000	0.000000	0.000
ENST00000552659.1	530	280.000	0.000000	0.000
ENST00000547545.1	1884	1634.000	0.016880	3.576
ENST00000548550.1	563	313.000	0.000000	0.000
ENST00000552163.1	570	320.000	0.000000	0.000
ENST00000547844.1	387	137.000	0.401151	7.126
ENST00000861014.1	4042	3792.000	0.000000	0.000
ENST00000861015.1	4229	3979.000	0.000000	0.000
ENST00000278100.11	1234	984.000	6.963501	888.410
ENST00000299130.7	2337	2087.000	2.323062	628.599
ENST00000368759.5	1433	1183.000	13.645067	2092.912
ENST00000463330.5	500	250.000	0.000000	0.000
ENST00000478798.1	1461	1211.000	0.000000	0.000
ENST00000901056.1	1239	989.000	1.187505	152.273
ENST00000901057.1	1143	893.000	0.192685	22.310
ENST00000919011.1	1725	1475.000	2.466024	471.607
ENST00000919012.1	1109	859.000	5.427541	604.487
ENST00000919013.1	1230	980.000	0.000000	0.000
ENST00000919014.1	1209	959.000	0.000000	0.000
ENST00000919015.1	1221	971.000	0.000000	0.000
ENST00000919016.1	1159	909.000	0.000000	0.000
ENST00000528622.5	568	318.000	0.000000	0.000
ENST00000622824.1	2503	2236.000	0.031231	9.054
ENST00000854987.1	2548	2281.000	0.000000	0.000
ENST00000854988.1	2583	2316.000	0.000000	0.000
ENST00000433765.3	1511	1261.000	0.000000	0.000
ENST00000682254.1	3044	2794.000	0.000000	0.000
ENST00000855139.1	3370	3120.000	1.887851	763.683
ENST00000375320.5	940	690.000	0.000000	0.000
ENST00000359492.6	932	682.000	0.000000	0.000
ENST00000375329.6	927	677.000	0.000000	0.000
ENST00000375323.5	1088	838.000	0.000000	0.000
ENST00000236850.5	899	649.000	0.000000	0.000
ENST00000855297.1	1007	757.000	0.000000	0.000
ENST00000855298.1	1109	859.000	0.000000	0.000
ENST00000855299.1	997	747.000	0.000000	0.000
ENST00000855300.1	989	739.000	0.000000	0.000
ENST00000855301.1	853	603.000	0.000000	0.000
ENST00000855302.1	856	606.000	0.000000	0.000
ENST00000855303.1	871	621.000	0.000000	0.000
ENST00000855304.1	921	671.000	0.000000	0.000
ENST00000855305.1	669	419.000	0.000000	0.000
ENST00000855306.1	789	539.000	0.000000	0.000
ENST00000855307.1	870	620.000	0.000000	0.000
ENST00000855308.1	961	711.000	0.000000	0.000
ENST00000855309.1	447	197.000	0.000000	0.000
ENST00000855310.1	878	628.000	0.000000	0.000
ENST00000855311.1	965	715.000	0.000000	0.000
ENST00000855312.1	930	680.000	0.000000	0.000
ENST00000855313.1	916	666.000	0.000000	0.000
ENST00000855314.1	351	101.003	0.000000	0.000
ENST00000855315.1	897	647.000	0.000000	0.000
ENST00000855316.1	865	615.000	0.000000	0.000
ENST00000855317.1	549	299.000	0.000000	0.000
ENST00000855318.1	931	681.000	0.000000	0.000
ENST00000855319.1	895	645.000	0.000000	0.000
ENST00000855320.1	995	745.000	0.000000	0.000
ENST00000855321.1	973	723.000	0.000000	0.000
ENST00000234961.7	9317	9067.000	0.004837	5.686
ENST00000370661.5	4365	4115.000	0.082005	43.752
ENST00000316077.14	4385	4135.000	0.143508	76.938
ENST00000471510.1	671	421.000	0.840412	45.874
ENST00000370660.3	2432	2182.000	0.000000	0.000
ENST00000489788.5	502	252.000	0.000000	0.000
ENST00000495432.1	774	524.000	0.000000	0.000
ENST00000477124.1	526	276.000	0.000000	0.000
ENST00000370663.9	4446	4196.000	0.000000	0.000
ENST00000937863.1	4553	4303.000	0.477165	266.214
ENST00000937864.1	4393	4143.000	0.000000	0.000
ENST00000937865.1	3302	3052.000	0.000000	0.000
ENST00000937866.1	2808	2558.000	0.000000	0.000
ENST00000937867.1	3837	3587.000	0.377452	175.543
ENST00000945657.1	4379	4129.000	0.000000	0.000
ENST00000945658.1	2405	2155.000	0.458345	128.065
ENST00000547693.5	477	227.000	0.000000	0.000
ENST00000550391.5	754	504.000	0.000000	0.000
ENST00000540990.5	1814	1564.000	0.000000	0.000
ENST00000549226.5	929	679.000	0.000000	0.000
ENST00000548860.5	4029	3779.000	0.023663	11.594
ENST00000536187.6	1872	1622.000	0.000000	0.000
ENST00000548874.5	581	331.000	0.000000	0.000
ENST00000551716.5	544	294.000	0.000000	0.000
ENST00000550168.5	677	427.000	0.000000	0.000
ENST00000552465.1	557	307.000	0.000000	0.000
ENST00000550064.5	746	496.000	0.000000	0.000
ENST00000552022.5	564	314.000	0.000000	0.000
ENST00000549971.5	549	299.000	0.000000	0.000
ENST00000547818.5	904	654.000	0.000000	0.000
ENST00000301050.7	2931	2681.000	0.000000	0.000
ENST00000547392.5	2237	1987.000	0.000000	0.000
ENST00000548279.5	576	326.000	0.000000	0.000
ENST00000550771.5	586	336.000	0.000000	0.000
ENST00000547230.5	2395	2145.000	0.194920	54.209
ENST00000551544.5	2825	2575.000	0.000000	0.000
ENST00000552812.1	1712	1462.000	0.000000	0.000
ENST00000550190.1	424	174.000	1.126936	25.424
ENST00000550483.5	730	480.000	0.097823	6.088
ENST00000552480.1	927	677.000	0.000000	0.000
ENST00000861431.1	2756	2506.000	0.026730	8.685
ENST00000249289.5	678	428.000	142.481994	7906.683
ENST00000492758.1	711	461.000	0.618098	36.944
ENST00000356537.9	3627	3377.000	0.259005	113.404
ENST00000520486.5	3586	3336.000	1.620737	701.018
ENST00000520202.5	1734	1484.000	1.196787	230.272
ENST00000523841.5	947	697.000	0.104729	9.464
ENST00000519509.5	977	727.000	2.851081	268.741
ENST00000522915.5	785	535.000	13.769598	955.137
ENST00000521220.1	613	363.000	0.000000	0.000
ENST00000524084.5	460	210.000	17.787786	484.319
ENST00000519299.1	581	331.000	0.000000	0.000
ENST00000519843.1	481	231.000	0.000000	0.000
ENST00000517979.1	877	627.000	1.993124	162.029
ENST00000869301.1	1713	1463.000	4.736754	898.495
ENST00000931261.1	1727	1477.000	0.000000	0.000
ENST00000931262.1	1445	1195.000	0.000000	0.000
ENST00000261374.4	2329	2079.000	0.000000	0.000
ENST00000473392.1	2266	2016.000	0.000000	0.000
ENST00000636697.1	2100	1850.000	0.045326	10.872
ENST00000636788.1	1039	789.000	0.018984	1.942
ENST00000686038.1	484	234.000	0.000000	0.000
ENST00000637303.1	564	314.000	0.000000	0.000
ENST00000637642.2	663	413.000	0.000000	0.000
ENST00000686330.1	923	673.000	0.000000	0.000
ENST00000609480.4	3883	3633.000	0.078792	37.114
ENST00000585316.3	3516	3266.000	0.000000	0.000
ENST00000591025.1	3372	3122.000	0.000000	0.000
ENST00000884605.1	3607	3357.000	0.000000	0.000
ENST00000884606.1	3641	3391.000	0.000000	0.000
ENST00000884607.1	3619	3369.000	0.043497	19.000
ENST00000884608.1	3807	3557.000	0.000000	0.000
ENST00000884609.1	3853	3603.000	0.000000	0.000
ENST00000884610.1	4537	4287.000	0.000000	0.000
ENST00000884611.1	3547	3297.000	0.000000	0.000
ENST00000884612.1	3944	3694.000	0.000000	0.000
ENST00000884613.1	4338	4088.000	0.000000	0.000
ENST00000919271.1	4928	4678.000	0.000000	0.000
ENST00000850599.1	3185	2935.000	0.778454	296.232
ENST00000252542.9	3167	2917.000	0.000000	0.000
ENST00000850600.1	3300	3050.000	0.000000	0.000
ENST00000587802.5	583	333.000	0.000000	0.000
ENST00000589925.1	506	256.000	0.000000	0.000
ENST00000590000.1	633	383.000	0.731805	36.340
ENST00000585449.1	443	193.000	0.042686	1.068
ENST00000591123.5	836	586.000	2.648801	201.251
ENST00000592599.5	2260	2010.000	0.109310	28.487
ENST00000591101.5	551	301.000	0.000000	0.000
ENST00000591310.1	722	472.000	0.000000	0.000
ENST00000591120.1	1298	1048.000	0.160572	21.818
ENST00000590262.1	564	314.000	0.000000	0.000
ENST00000912090.1	3213	2963.000	0.146680	56.350
ENST00000912091.1	2553	2303.000	0.871608	260.259
ENST00000641613.1	3519	3269.000	0.108373	45.933
ENST00000641149.2	6349	6099.000	0.000000	0.000
ENST00000641527.1	4545	4295.000	0.000000	0.000
ENST00000448616.5	3119	2869.000	0.000000	0.000
ENST00000444139.5	2440	2190.000	0.000000	0.000
ENST00000372338.9	3650	3400.000	0.415229	183.045
ENST00000372337.6	1868	1618.000	0.000000	0.000
ENST00000451466.1	1046	796.000	0.000000	0.000
ENST00000486250.5	449	199.000	15.822114	408.233
ENST00000463475.1	385	135.000	7.230769	126.564
ENST00000872083.1	5491	5241.000	0.000000	0.000
ENST00000872084.1	3331	3081.000	0.435966	174.155
ENST00000933855.1	3114	2864.000	0.000000	0.000
ENST00000933856.1	5011	4761.000	0.035752	22.070
ENST00000933857.1	3317	3067.000	0.019953	7.934
ENST00000641131.1	3455	3205.000	0.000000	0.000
ENST00000512120.1	714	464.000	0.049496	2.978
ENST00000292641.4	478	228.000	0.711140	21.022
ENST00000899434.1	550	300.000	0.000000	0.000
ENST00000383196.4	2651	2401.000	0.000000	0.000
ENST00000403683.2	518	268.000	0.000000	0.000
ENST00000545683.1	999	749.000	0.000000	0.000
ENST00000420462.1	459	209.000	0.000000	0.000
ENST00000469483.1	752	502.000	0.000000	0.000
ENST00000620458.1	407	157.000	0.000000	0.000
ENST00000369167.3	492	242.000	0.486745	15.272
ENST00000302287.7	3401	3151.000	0.048098	19.650
ENST00000407838.7	3112	2862.000	0.000000	0.000
ENST00000495904.1	865	615.000	0.112022	8.932
ENST00000404951.5	2521	2271.000	0.000000	0.000
ENST00000402613.4	2927	2677.000	0.000000	0.000
ENST00000498834.5	803	553.000	0.000000	0.000
ENST00000466888.5	735	485.000	0.149764	9.418
ENST00000469952.1	509	259.000	0.000000	0.000
ENST00000492471.1	711	461.000	0.000000	0.000
ENST00000590947.5	1886	1636.000	0.027630	5.861
ENST00000593156.1	4270	4020.000	0.000000	0.000
ENST00000587556.1	550	300.000	0.000000	0.000
ENST00000621520.1	610	360.000	0.065880	3.075
ENST00000612061.1	1694	1444.000	2.741211	513.216
ENST00000579512.3	396	146.000	0.824273	15.603
ENST00000425818.2	1338	1088.000	0.000000	0.000
ENST00000685172.1	2389	2139.000	0.000000	0.000
ENST00000692487.1	4868	4618.000	0.000000	0.000
ENST00000691077.1	4428	4178.000	0.016329	8.846
ENST00000687191.1	4354	4104.000	0.000000	0.000
ENST00000691937.1	2445	2195.000	0.000000	0.000
ENST00000691576.1	2407	2157.000	0.000000	0.000
ENST00000686347.1	2209	1959.000	0.000000	0.000
ENST00000307102.10	2547	2297.000	0.000000	0.000
ENST00000689951.1	2710	2460.000	0.000000	0.000
ENST00000685763.1	2512	2262.000	0.146029	42.827
ENST00000692683.1	2350	2100.000	0.680807	185.368
ENST00000684779.1	1887	1637.000	0.000000	0.000
ENST00000693150.1	2133	1883.000	0.921632	225.008
ENST00000566326.1	1432	1182.000	0.000000	0.000
ENST00000687481.1	1526	1276.000	3.966688	656.250
ENST00000688689.1	1855	1605.000	0.000000	0.000
ENST00000901531.1	2556	2306.000	0.000000	0.000
ENST00000901532.1	2268	2008.000	0.000000	0.000
ENST00000901533.1	2391	2131.000	0.000000	0.000
ENST00000901534.1	2403	2153.000	0.000000	0.000
ENST00000920479.1	2226	1976.000	0.017394	4.456
ENST00000920480.1	2294	2044.000	0.000000	0.000
ENST00000371728.8	6441	6191.000	0.000000	0.000
ENST00000260753.8	6306	6056.000	1.466399	1151.406
ENST00000447580.1	660	410.000	0.874460	46.485
ENST00000478929.1	4900	4650.000	0.004696	2.831
ENST00000919433.1	6361	6111.000	0.294422	233.277
ENST00000369159.3	533	283.000	0.000000	0.000
ENST00000369155.4	2224	1974.000	0.779751	199.569
ENST00000265071.3	8540	8290.000	0.001101	1.184
ENST00000514738.5	2569	2319.000	0.000000	0.000
ENST00000506396.1	2759	2509.000	0.000000	0.000
ENST00000508132.1	678	428.000	0.000000	0.000
ENST00000504835.1	1568	1318.000	0.000000	0.000
ENST00000899823.1	4818	4568.000	0.000000	0.000
ENST00000899824.1	3000	2750.000	0.000000	0.000
ENST00000618193.1	1547	1297.000	1.527415	256.855
ENST00000614272.1	942	692.000	1.351415	121.251
ENST00000369158.2	522	272.000	3.713367	130.957
ENST00000662320.1	3541	3291.000	0.111072	47.394
ENST00000656872.2	1106	856.000	0.000000	0.000
ENST00000659997.3	1347	1097.000	0.000000	0.000
ENST00000270218.10	1473	1223.000	0.000000	0.000
ENST00000340758.7	931	681.000	0.000000	0.000
ENST00000476097.1	975	725.000	0.000000	0.000
ENST00000535456.7	3251	3001.000	1.751011	681.311
ENST00000529077.5	5621	5371.000	0.018650	12.987
ENST00000531081.5	1026	776.000	0.000000	0.000
ENST00000533324.2	582	332.000	0.000000	0.000
ENST00000855671.1	3236	2986.000	0.082216	31.830
ENST00000855672.1	2888	2638.000	1.279157	437.511
ENST00000567351.5	3897	3647.000	0.046547	22.010
ENST00000649294.1	2259	2009.000	0.057368	14.943
ENST00000569284.1	3287	3037.000	0.313962	123.627
ENST00000468435.7	3725	3475.000	0.230803	103.989
ENST00000469298.5	990	740.000	0.000000	0.000
ENST00000276893.10	3576	3326.000	0.000000	0.000
ENST00000381373.3	802	552.000	0.423352	30.299
ENST00000450508.2	746	496.000	0.057778	3.716
ENST00000850598.1	2792	2542.000	1.123844	370.401
ENST00000481049.5	635	385.000	0.000000	0.000
ENST00000461236.1	454	204.000	0.000000	0.000
ENST00000484159.5	3112	2862.000	0.000000	0.000
ENST00000477183.1	786	536.000	0.000000	0.000
ENST00000485617.6	3460	3210.000	0.205660	85.594
ENST00000479000.1	259	23.321	1.179987	3.568
ENST00000492853.1	2859	2609.000	0.126386	42.753
ENST00000481243.1	422	172.000	0.000000	0.000
ENST00000875266.1	3403	3153.000	0.461543	188.681
ENST00000875267.1	3371	3121.000	0.000000	0.000
ENST00000875268.1	3465	3215.000	0.000000	0.000
ENST00000934278.1	3585	3335.000	0.000000	0.000
ENST00000571332.5	2644	2394.000	0.206491	64.094
ENST00000381977.3	490	240.000	0.098051	3.051
ENST00000574623.1	759	509.000	1.244093	82.103
ENST00000263092.11	5740	5490.000	0.415282	295.601
ENST00000571669.6	5606	5356.000	0.000000	0.000
ENST00000576556.5	1944	1694.000	0.000000	0.000
ENST00000574752.5	1602	1352.000	0.000000	0.000
ENST00000571298.5	624	374.000	0.000000	0.000
ENST00000576976.2	575	325.000	0.000000	0.000
ENST00000577148.1	554	304.000	0.000000	0.000
ENST00000368783.2	625	375.000	0.000000	0.000
ENST00000366487.4	8467	8217.000	0.000000	0.000
ENST00000641802.1	8509	8259.000	0.000000	0.000
ENST00000673193.1	1912	1662.000	0.000000	0.000
ENST00000497503.5	552	302.000	0.000000	0.000
ENST00000463587.5	592	342.000	0.000000	0.000
ENST00000461828.5	1794	1544.000	0.000000	0.000
ENST00000495736.1	2000	1750.000	0.000000	0.000
ENST00000494311.1	562	312.000	0.000000	0.000
ENST00000466363.6	2099	1849.000	0.000000	0.000
ENST00000485477.5	2573	2323.000	0.000000	0.000
ENST00000431780.6	1803	1553.000	0.000000	0.000
ENST00000474905.6	1985	1735.000	0.000000	0.000
ENST00000393213.7	1444	1194.000	0.000000	0.000
ENST00000479492.1	390	140.000	0.000000	0.000
ENST00000684028.1	431	181.000	0.000000	0.000
ENST00000333881.3	425	175.000	0.000000	0.000
ENST00000287594.7	5820	5570.000	0.000000	0.000
ENST00000396385.4	5894	5644.000	0.084533	61.859
ENST00000372638.4	1310	1060.000	0.007276	1.000
ENST00000274311.3	4371	4121.000	0.117998	63.048
ENST00000506949.1	888	638.000	0.000000	0.000
ENST00000901259.1	1985	1735.000	3.897759	876.809
ENST00000901260.1	4895	4645.000	0.003937	2.371
ENST00000263946.7	5447	5197.000	0.000000	0.000
ENST00000367324.8	5326	5076.000	0.019753	13.000
ENST00000352845.3	2244	1994.000	0.000000	0.000
ENST00000475988.1	931	681.000	0.000000	0.000
ENST00000477817.1	631	381.000	0.000000	0.000
ENST00000695546.1	6815	6565.000	0.007346	6.252
ENST00000695547.1	4320	4070.000	0.137811	72.722
ENST00000508604.5	1671	1421.000	0.000000	0.000
ENST00000510569.6	2754	2504.000	0.000000	0.000
ENST00000264883.8	2249	1999.000	4.394562	1138.988
ENST00000507257.6	2002	1752.000	0.000000	0.000
ENST00000515460.6	2413	2163.000	0.118531	33.241
ENST00000695553.2	2552	2302.000	0.000000	0.000
ENST00000695554.1	1917	1667.000	0.000000	0.000
ENST00000695548.1	2234	1984.000	0.000000	0.000
ENST00000514313.2	4547	4297.000	0.020121	11.210
ENST00000695557.2	2272	2022.000	0.017549	4.601
ENST00000695550.2	1943	1693.000	1.262941	277.224
ENST00000695549.1	2411	2161.000	0.000000	0.000
ENST00000695555.2	1468	1218.000	1.319600	208.392
ENST00000695551.1	2151	1901.000	0.000000	0.000
ENST00000695556.1	2156	1906.000	0.043658	10.789
ENST00000514987.6	1949	1699.000	2.523396	555.865
ENST00000695552.2	4226	3976.000	0.023285	12.004
ENST00000502850.5	1604	1354.000	0.000000	0.000
ENST00000508465.6	1809	1559.000	0.089566	18.104
ENST00000512151.5	1385	1135.000	0.000000	0.000
ENST00000513248.1	531	281.000	0.000000	0.000
ENST00000504173.1	314	64.359	0.000000	0.000
ENST00000514307.5	566	316.000	0.000000	0.000
ENST00000508583.6	633	383.000	0.000000	0.000
ENST00000506098.5	548	298.000	0.000000	0.000
ENST00000510884.5	441	191.000	0.000000	0.000
ENST00000513352.1	579	329.000	0.000000	0.000
ENST00000869721.1	2258	2008.000	0.509694	132.698
ENST00000869722.1	2267	2017.000	0.000000	0.000
ENST00000869723.1	2017	1767.000	0.000000	0.000
ENST00000869724.1	2252	2002.000	0.000000	0.000
ENST00000869725.1	2125	1875.000	0.000000	0.000
ENST00000925856.1	1679	1429.000	2.664884	493.743
ENST00000925857.1	2265	2015.000	0.000000	0.000
ENST00000397367.6	1004	754.000	0.000000	0.000
ENST00000513623.5	665	415.000	0.000000	0.000
ENST00000514524.2	656	406.000	0.000000	0.000
ENST00000651391.1	966	716.000	0.000000	0.000
ENST00000397366.5	969	719.000	0.000000	0.000
ENST00000902317.1	852	602.000	0.000000	0.000
ENST00000396516.6	3845	3595.000	0.619739	288.867
ENST00000355758.9	3805	3555.000	0.000000	0.000
ENST00000570918.1	1410	1160.000	1.115784	167.814
ENST00000575984.1	2632	2382.000	0.000000	0.000
ENST00000571405.5	1930	1680.000	0.000000	0.000
ENST00000570862.1	415	165.000	0.000000	0.000
ENST00000571198.5	2343	2093.000	0.000000	0.000
ENST00000572938.1	655	405.000	0.000000	0.000
ENST00000571676.5	859	609.000	0.000000	0.000
ENST00000575041.5	780	530.000	0.000000	0.000
ENST00000576247.1	480	230.000	0.000000	0.000
ENST00000576009.1	986	736.000	0.000000	0.000
ENST00000575170.1	831	581.000	0.000000	0.000
ENST00000572870.5	663	413.000	0.000000	0.000
ENST00000576018.5	575	325.000	0.000000	0.000
ENST00000572781.5	564	314.000	0.695584	28.318
ENST00000574995.1	532	282.000	0.000000	0.000
ENST00000417541.6	1970	1720.000	0.000000	0.000
ENST00000449145.2	2206	1956.000	0.000000	0.000
ENST00000472082.5	1746	1496.000	0.000000	0.000
ENST00000462635.1	1919	1669.000	0.000000	0.000
ENST00000487546.1	4569	4319.000	0.000000	0.000
ENST00000533691.5	1251	1001.000	0.000000	0.000
ENST00000532953.5	1163	913.000	0.000000	0.000
ENST00000300226.7	1311	1061.000	0.000000	0.000
ENST00000533354.5	1068	818.000	0.000000	0.000
ENST00000450141.2	582	332.000	0.000000	0.000
ENST00000529752.5	746	496.000	0.000000	0.000
ENST00000532816.1	548	298.000	0.000000	0.000
ENST00000534316.1	485	235.000	0.000000	0.000
ENST00000525458.1	677	427.000	0.000000	0.000
ENST00000855861.1	1210	960.000	0.000000	0.000
ENST00000855862.1	1047	797.000	0.000000	0.000
ENST00000704820.1	3947	3697.000	0.000000	0.000
ENST00000351989.8	4506	4256.000	0.000000	0.000
ENST00000704821.1	2882	2632.000	0.821235	280.249
ENST00000407755.2	4359	4109.000	0.000000	0.000
ENST00000457069.2	4480	4230.000	0.000000	0.000
ENST00000495826.5	4695	4445.000	0.000000	0.000
ENST00000498171.5	3661	3411.000	0.000000	0.000
ENST00000491892.1	630	380.000	0.000000	0.000
ENST00000495351.1	508	258.000	0.000000	0.000
ENST00000485802.1	555	305.000	0.000000	0.000
ENST00000475941.1	2669	2419.000	0.000000	0.000
ENST00000868483.1	4466	4216.000	0.059824	32.701
ENST00000868484.1	4478	4228.000	0.000000	0.000
ENST00000868485.1	4483	4233.000	0.000000	0.000
ENST00000868486.1	4581	4331.000	0.082172	46.142
ENST00000868487.1	3521	3271.000	0.000000	0.000
ENST00000868488.1	4447	4197.000	0.000000	0.000
ENST00000927223.1	3838	3588.000	0.000000	0.000
ENST00000954973.1	4662	4412.000	0.020377	11.657
ENST00000954974.1	4141	3891.000	0.000000	0.000
ENST00000665125.1	711	461.000	1.862834	111.344
ENST00000578794.2	2270	2020.000	0.000000	0.000
ENST00000378081.9	2409	2159.000	0.747264	209.179
ENST00000378106.10	5449	5199.000	0.062070	41.840
ENST00000463598.1	991	741.000	0.000000	0.000
ENST00000485738.5	718	468.000	4.760280	288.848
ENST00000477732.5	552	302.000	0.000000	0.000
ENST00000481249.5	676	426.000	0.000000	0.000
ENST00000475968.5	933	683.000	4.473487	396.148
ENST00000476536.5	763	513.000	3.724315	247.716
ENST00000469177.5	326	76.092	0.000000	0.000
ENST00000464269.5	550	300.000	0.982726	38.225
ENST00000479716.5	493	243.000	1.981861	62.441
ENST00000487478.5	634	384.000	4.228553	210.530
ENST00000476124.1	444	194.000	0.661008	16.626
ENST00000476200.5	717	467.000	0.457965	27.729
ENST00000479682.5	676	426.000	0.000000	0.000
ENST00000486772.1	411	161.000	0.000000	0.000
ENST00000874782.1	1119	869.000	0.000000	0.000
ENST00000874783.1	1206	956.000	0.584679	72.471
ENST00000934787.1	1030	780.000	0.000000	0.000
ENST00000949288.1	1294	1044.000	3.197097	432.760
ENST00000258962.5	5343	5093.000	0.407136	268.846
ENST00000582730.6	3117	2867.000	15.238281	5664.404
ENST00000581497.1	438	188.000	6.708183	163.513
ENST00000584668.5	758	508.000	6.477125	426.615
ENST00000581979.5	1720	1470.000	0.000000	0.000
ENST00000584773.5	1317	1067.000	1.027521	142.150
ENST00000585096.1	568	318.000	0.000000	0.000
ENST00000583741.1	1465	1215.000	0.000000	0.000
ENST00000578430.1	689	439.000	2.040239	116.128
ENST00000445203.6	6529	6279.000	0.013286	10.816
ENST00000505019.6	6648	6398.000	0.000000	0.000
ENST00000612287.5	6520	6270.000	0.000000	0.000
ENST00000506675.1	2279	2029.000	0.000000	0.000
ENST00000473015.5	4589	4339.000	0.000000	0.000
ENST00000309071.9	3347	3097.000	0.099759	40.058
ENST00000264370.9	3583	3333.000	0.000000	0.000
ENST00000514770.5	3416	3166.000	0.000000	0.000
ENST00000503172.5	794	544.000	0.000000	0.000
ENST00000512075.1	516	266.000	0.000000	0.000
ENST00000502805.1	731	481.000	0.123699	7.714
ENST00000925930.1	6897	6647.000	0.017396	14.992
ENST00000925931.1	6650	6400.000	0.000000	0.000
ENST00000925932.1	6538	6288.000	0.000000	0.000
ENST00000925933.1	6386	6136.000	0.000000	0.000
ENST00000925934.1	6546	6296.000	0.000000	0.000
ENST00000382065.8	3773	3523.000	0.044427	20.293
ENST00000231338.7	1959	1709.000	0.000000	0.000
ENST00000508398.1	1556	1306.000	0.000000	0.000
ENST00000513471.5	1393	1143.000	0.106548	15.790
ENST00000513065.1	421	171.000	0.000000	0.000
ENST00000508434.1	677	427.000	0.000000	0.000
ENST00000905466.1	1911	1661.000	0.000000	0.000
ENST00000251453.8	631	381.000	1153.286003	56970.832
ENST00000599539.5	555	305.000	0.061243	2.422
ENST00000339471.8	643	393.000	2.380204	121.282
ENST00000601655.5	492	242.000	19.695106	617.966
ENST00000602153.5	444	194.000	2.877839	72.387
ENST00000601390.1	2389	2139.000	0.359893	99.810
ENST00000595386.1	1035	785.000	0.188836	19.220
ENST00000599705.1	407	157.000	0.000000	0.000
ENST00000870286.1	722	472.000	39.687132	2428.747
ENST00000870287.1	531	281.000	0.000000	0.000
ENST00000912429.1	728	478.000	5.171928	320.532
ENST00000912430.1	692	442.000	122.395480	7014.201
ENST00000912431.1	689	439.000	1.227073	69.843
ENST00000912432.1	615	365.000	10.349505	489.782
ENST00000912433.1	549	299.000	0.000000	0.000
ENST00000912434.1	759	509.000	0.054606	3.604
ENST00000912435.1	488	238.000	1.866839	57.607
ENST00000912436.1	531	281.000	0.953123	34.725
ENST00000912437.1	460	210.000	0.000000	0.000
ENST00000912438.1	507	257.000	0.000000	0.000
ENST00000912439.1	537	287.000	0.273317	10.170
ENST00000912440.1	524	274.000	0.861681	30.612
ENST00000912441.1	576	326.000	0.000000	0.000
ENST00000912442.1	517	267.000	0.000000	0.000
ENST00000225371.6	2719	2469.000	0.000000	0.000
ENST00000301785.7	5214	4964.000	0.932243	600.000
ENST00000540127.1	439	189.000	0.000000	0.000
ENST00000855865.1	3257	3007.000	0.000000	0.000
ENST00000855866.1	2627	2377.000	0.000000	0.000
ENST00000855867.1	2638	2388.000	0.000000	0.000
ENST00000307624.8	2086	1836.000	0.000000	0.000
ENST00000508234.5	680	430.000	0.000000	0.000
ENST00000506440.1	752	502.000	0.000000	0.000
ENST00000513751.1	612	362.000	0.000000	0.000
ENST00000905739.1	2175	1925.000	0.000000	0.000
ENST00000905740.1	1954	1704.000	0.000000	0.000
ENST00000420432.2	3202	2952.000	0.000000	0.000
ENST00000497588.1	1050	800.000	0.000000	0.000
ENST00000379303.10	4318	4068.000	1.201131	633.522
ENST00000336430.11	1675	1425.000	9.298224	1717.930
ENST00000379297.5	1295	1045.000	0.784161	106.246
ENST00000379295.5	2768	2518.000	0.011528	3.764
ENST00000494361.5	1682	1432.000	0.040444	7.509
ENST00000473710.5	793	543.000	0.000000	0.000
ENST00000449612.2	479	229.000	10.633419	315.718
ENST00000492081.1	683	433.000	6.248625	350.803
ENST00000907178.1	2956	2706.000	0.085048	29.839
ENST00000907179.1	1711	1461.000	0.000000	0.000
ENST00000907180.1	1600	1350.000	0.000000	0.000
ENST00000928894.1	1674	1424.000	0.000000	0.000
ENST00000928895.1	911	661.000	0.000000	0.000
ENST00000928896.1	1644	1394.000	0.000000	0.000
ENST00000945994.1	1925	1675.000	0.187604	40.742
ENST00000945995.1	1829	1579.000	1.805701	369.674
ENST00000945996.1	1778	1528.000	0.983848	194.914
ENST00000945997.1	1701	1451.000	0.000000	0.000
ENST00000945998.1	1633	1383.000	0.000000	0.000
ENST00000437219.6	3184	2934.000	0.079483	30.236
ENST00000309182.9	3808	3558.000	0.000000	0.000
ENST00000446363.5	2968	2718.000	0.000000	0.000
ENST00000419248.5	3315	3065.000	0.000000	0.000
ENST00000409644.6	6982	6732.000	0.003167	2.764
ENST00000464528.5	4432	4182.000	0.000000	0.000
ENST00000358935.3	3922	3672.000	1.458367	694.321
ENST00000467521.6	749	499.000	0.000000	0.000
ENST00000462465.1	325	75.104	1.918103	18.678
ENST00000492319.1	680	430.000	0.000000	0.000
ENST00000884892.1	1658	1408.000	7.487791	1366.932
ENST00000919474.1	3879	3629.000	0.000000	0.000
ENST00000487996.5	1746	1496.000	0.000000	0.000
ENST00000477537.1	1919	1669.000	0.000000	0.000
ENST00000498020.1	4569	4319.000	0.000000	0.000
ENST00000418107.3	1348	1098.000	0.000000	0.000
ENST00000863463.1	1227	977.000	0.000000	0.000
ENST00000863464.1	1231	981.000	0.000000	0.000
ENST00000863465.1	1270	1020.000	0.000000	0.000
ENST00000863466.1	972	722.000	0.000000	0.000
ENST00000489786.5	5129	4879.000	0.000000	0.000
ENST00000551733.5	849	599.000	0.000000	0.000
ENST00000618286.1	829	579.000	0.000000	0.000
ENST00000315520.10	2544	2294.000	0.000000	0.000
ENST00000861814.1	2491	2241.000	0.000000	0.000
ENST00000861815.1	2427	2177.000	0.060477	17.070
ENST00000639828.2	4869	4619.000	0.118488	70.960
ENST00000275532.8	4795	4545.000	0.000000	0.000
ENST00000640385.1	4118	3868.000	0.000000	0.000
ENST00000443322.1	1160	910.000	0.000000	0.000
ENST00000639879.1	5098	4848.000	0.000000	0.000
ENST00000640851.1	3745	3495.000	0.000000	0.000
ENST00000638524.1	3747	3497.000	0.000000	0.000
ENST00000449064.6	538	288.000	0.000000	0.000
ENST00000638540.1	4471	4221.000	0.000000	0.000
ENST00000640234.1	1704	1454.000	0.132825	25.040
ENST00000640601.1	855	605.000	0.000000	0.000
ENST00000370110.6	910	660.000	21.104987	1806.008
ENST00000474993.5	755	505.000	1.295671	84.835
ENST00000462391.5	481	231.000	0.481879	14.432
ENST00000468544.1	393	143.000	0.000000	0.000
ENST00000919538.1	799	549.000	17.937343	1276.795
ENST00000919539.1	891	641.000	0.059320	4.930
ENST00000919540.1	840	590.000	0.000000	0.000
ENST00000919541.1	863	613.000	0.000000	0.000
ENST00000919542.1	916	666.000	0.000000	0.000
ENST00000919543.1	580	330.000	0.000000	0.000
ENST00000919544.1	894	644.000	0.000000	0.000
ENST00000919545.1	740	490.000	0.000000	0.000
ENST00000540654.5	1778	1528.000	0.000000	0.000
ENST00000360421.9	2127	1877.000	0.000000	0.000
ENST00000377871.7	2151	1901.000	0.000000	0.000
ENST00000421062.2	1560	1310.000	0.000000	0.000
ENST00000458333.6	1521	1271.000	0.000000	0.000
ENST00000537349.1	768	518.000	0.000000	0.000
ENST00000856538.1	2129	1879.000	0.000000	0.000
ENST00000570308.5	3235	2985.000	0.015503	6.000
ENST00000568715.5	566	316.000	0.000000	0.000
ENST00000219070.9	3514	3264.000	0.000000	0.000
ENST00000564864.5	736	486.000	0.000000	0.000
ENST00000543485.5	1978	1728.000	0.000000	0.000
ENST00000437642.6	2469	2219.000	0.000000	0.000
ENST00000570283.1	755	505.000	0.000000	0.000
ENST00000566564.1	443	193.000	0.000000	0.000
ENST00000521282.1	530	280.000	0.000000	0.000
ENST00000432471.6	1943	1693.000	0.038808	8.519
ENST00000287322.5	4197	3947.000	0.153322	78.463
ENST00000521311.1	719	469.000	0.000000	0.000
ENST00000931319.1	3837	3587.000	0.000000	0.000
ENST00000931320.1	4003	3753.000	0.924826	450.017
ENST00000931321.1	3996	3746.000	0.000000	0.000
ENST00000931322.1	2029	1779.000	0.000000	0.000
ENST00000367311.5	2749	2499.000	0.329179	106.657
ENST00000485436.1	661	411.000	0.000000	0.000
ENST00000497057.1	582	332.000	0.000000	0.000
ENST00000367309.1	896	646.000	0.000000	0.000
ENST00000552259.5	552	302.000	0.000000	0.000
ENST00000331366.10	3431	3181.000	0.000000	0.000
ENST00000538596.6	2875	2625.000	0.000000	0.000
ENST00000546603.5	1036	786.000	0.000000	0.000
ENST00000360449.3	1757	1507.000	0.000000	0.000
ENST00000547417.1	376	126.000	0.000000	0.000
ENST00000549842.1	412	162.000	0.000000	0.000
ENST00000551855.1	542	292.000	0.000000	0.000
ENST00000550863.1	549	299.000	0.000000	0.000
ENST00000862791.1	3338	3088.000	0.000000	0.000
ENST00000617445.5	1247	997.000	4.943923	639.083
ENST00000864346.1	1162	912.000	3.758927	444.477
ENST00000864347.1	1335	1085.000	1.396398	196.440
ENST00000864348.1	1237	987.000	0.000000	0.000
ENST00000634130.1	565	315.000	0.048817	1.994
ENST00000632040.1	495	245.000	0.000000	0.000
ENST00000633781.1	440	190.000	0.000000	0.000
ENST00000335351.8	2625	2375.000	0.964676	297.054
ENST00000217162.5	2453	2203.000	0.035741	10.209
ENST00000895007.1	2514	2264.000	0.000000	0.000
ENST00000895008.1	1967	1717.000	0.000000	0.000
ENST00000949323.1	1887	1637.000	0.000000	0.000
ENST00000465833.1	5267	5017.000	0.000000	0.000
ENST00000439349.2	6745	6495.000	0.000000	0.000
ENST00000474810.1	3074	2824.000	0.000000	0.000
ENST00000498971.7	1498	1248.000	0.000000	0.000
ENST00000519715.2	1498	1248.000	0.000000	0.000
ENST00000512545.2	1647	1397.000	0.049688	9.000
ENST00000302014.11	1356	1106.000	0.000000	0.000
ENST00000905960.1	1370	1120.000	0.000000	0.000
ENST00000471038.6	792	542.000	0.000000	0.000
ENST00000607158.5	807	557.000	0.000000	0.000
ENST00000605933.5	744	494.000	0.000000	0.000
ENST00000606505.5	813	563.000	0.000000	0.000
ENST00000606954.1	680	430.000	0.000000	0.000
ENST00000875735.1	1892	1642.000	1.608040	342.342
ENST00000875736.1	1076	826.000	3.071577	328.952
ENST00000875737.1	817	567.000	0.000000	0.000
ENST00000875738.1	752	502.000	0.000000	0.000
ENST00000934434.1	843	593.000	0.000000	0.000
ENST00000934436.1	661	411.000	0.000000	0.000
ENST00000934437.1	568	318.000	0.090977	3.751
ENST00000934438.1	874	624.000	0.512451	41.460
ENST00000262577.6	3270	3020.000	0.347335	136.002
ENST00000528401.1	546	296.000	0.000000	0.000
ENST00000875766.1	3338	3088.000	0.000000	0.000
ENST00000932295.1	3244	2994.000	0.383829	148.998
ENST00000932296.1	2916	2666.000	0.000000	0.000
ENST00000429976.6	10484	10234.000	0.000000	0.000
ENST00000645898.2	10611	10361.000	0.000000	0.000
ENST00000646897.1	11776	11526.000	0.000000	0.000
ENST00000646436.1	8408	8158.000	0.000000	0.000
ENST00000643881.1	9617	9367.000	0.000000	0.000
ENST00000463984.1	833	583.000	0.000000	0.000
ENST00000463764.2	476	226.000	0.000000	0.000
ENST00000275766.2	1766	1516.000	2.769573	544.381
ENST00000515499.5	914	664.000	0.000000	0.000
ENST00000315073.10	3645	3395.000	0.384014	169.035
ENST00000508930.1	3834	3584.000	0.022656	10.528
ENST00000351937.9	2696	2446.000	0.000000	0.000
ENST00000503114.1	1904	1654.000	0.752487	161.371
ENST00000515223.1	5707	5457.000	0.000000	0.000
ENST00000515834.1	7015	6765.000	0.089040	78.099
ENST00000514219.1	459	209.000	0.000000	0.000
ENST00000510072.1	752	502.000	0.000000	0.000
ENST00000906007.1	3582	3332.000	0.000000	0.000
ENST00000411959.7	1220	970.000	0.000000	0.000
ENST00000361886.4	1451	1201.000	0.000000	0.000
ENST00000369630.7	1282	1032.000	0.000000	0.000
ENST00000537045.5	4361	4111.000	0.000000	0.000
ENST00000389262.8	4814	4564.000	0.000000	0.000
ENST00000263196.12	4438	4188.000	0.000000	0.000
ENST00000467659.1	2459	2209.000	0.000000	0.000
ENST00000608548.1	518	268.000	0.000000	0.000
ENST00000473832.1	606	356.000	0.000000	0.000
ENST00000907534.1	4484	4234.000	0.611251	335.553
ENST00000907535.1	4302	4052.000	0.158837	83.447
ENST00000907536.1	4085	3835.000	0.000000	0.000
ENST00000907537.1	4068	3818.000	0.000000	0.000
ENST00000907538.1	4328	4078.000	0.000000	0.000
ENST00000907539.1	4466	4216.000	0.000000	0.000
ENST00000907540.1	4249	3999.000	0.000000	0.000
ENST00000907541.1	4204	3954.000	0.000000	0.000
ENST00000907542.1	4248	3998.000	0.000000	0.000
ENST00000907543.1	4184	3934.000	0.000000	0.000
ENST00000907544.1	4293	4043.000	0.000000	0.000
ENST00000907545.1	4393	4143.000	0.000000	0.000
ENST00000907546.1	4543	4293.000	0.000000	0.000
ENST00000907547.1	4443	4193.000	0.000000	0.000
ENST00000907548.1	4408	4158.000	0.000000	0.000
ENST00000907549.1	2832	2582.000	0.000000	0.000
ENST00000935666.1	4457	4207.000	0.000000	0.000
ENST00000935667.1	4433	4183.000	0.000000	0.000
ENST00000935668.1	4180	3930.000	0.000000	0.000
ENST00000935669.1	4408	4158.000	0.000000	0.000
ENST00000935670.1	4557	4307.000	0.000000	0.000
ENST00000955006.1	4062	3812.000	0.000000	0.000
ENST00000955007.1	4112	3862.000	0.000000	0.000
ENST00000955008.1	4087	3837.000	0.000000	0.000
ENST00000955009.1	4252	4002.000	0.000000	0.000
ENST00000955010.1	4462	4212.000	0.000000	0.000
ENST00000955011.1	3846	3596.000	0.000000	0.000
ENST00000955012.1	4423	4173.000	0.000000	0.000
ENST00000955013.1	4011	3761.000	0.000000	0.000
ENST00000955014.1	4041	3791.000	0.000000	0.000
ENST00000955015.1	3984	3734.000	0.000000	0.000
ENST00000955016.1	4526	4276.000	0.000000	0.000
ENST00000955017.1	3636	3386.000	0.000000	0.000
ENST00000397042.7	8652	8402.000	0.296560	323.062
ENST00000262879.11	8633	8383.000	0.000000	0.000
ENST00000397040.5	8435	8185.000	0.309115	328.042
ENST00000495949.1	636	386.000	0.000000	0.000
ENST00000438490.2	4075	3825.000	0.000000	0.000
ENST00000461423.1	3830	3580.000	0.000000	0.000
ENST00000632792.1	4858	4608.000	0.000000	0.000
ENST00000461147.1	5050	4800.000	0.000000	0.000
ENST00000490114.1	928	678.000	0.000000	0.000
ENST00000882544.1	7836	7586.000	0.000000	0.000
ENST00000882545.1	5617	5367.000	0.000000	0.000
ENST00000882546.1	4805	4555.000	0.000000	0.000
ENST00000938985.1	8499	8249.000	0.000000	0.000
ENST00000938986.1	8474	8224.000	0.000000	0.000
ENST00000938987.1	5156	4906.000	0.000000	0.000
ENST00000949347.1	5360	5110.000	0.000000	0.000
ENST00000592996.5	741	491.000	0.000000	0.000
ENST00000593069.1	552	302.000	0.025559	1.001
ENST00000308964.7	1546	1296.000	0.000000	0.000
ENST00000587213.5	626	376.000	0.000000	0.000
ENST00000586790.6	2093	1843.000	0.000000	0.000
ENST00000588740.5	1404	1154.000	0.521307	77.999
ENST00000591578.5	1592	1342.000	0.000000	0.000
ENST00000586864.1	751	501.000	0.000000	0.000
ENST00000591241.1	1153	903.000	0.000000	0.000
ENST00000895045.1	1415	1165.000	0.000000	0.000
ENST00000895047.1	2213	1963.000	0.000000	0.000
ENST00000912480.1	1447	1197.000	0.000000	0.000
ENST00000912481.1	2036	1786.000	0.000000	0.000
ENST00000268182.10	7205	6955.000	0.135575	122.255
ENST00000633485.1	5863	5613.000	0.000000	0.000
ENST00000560738.1	3602	3352.000	0.000000	0.000
ENST00000560418.1	559	309.000	0.000000	0.000
ENST00000559809.2	1201	951.000	0.461258	56.874
ENST00000559682.1	376	126.000	0.000000	0.000
ENST00000560373.1	350	100.003	0.275669	3.574
ENST00000558003.1	596	346.000	0.000000	0.000
ENST00000560733.1	565	315.000	0.000000	0.000
ENST00000560020.1	440	190.000	0.000000	0.000
ENST00000560218.1	544	294.000	0.000000	0.000
ENST00000558491.1	637	387.000	0.000000	0.000
ENST00000561132.5	601	351.000	0.000000	0.000
ENST00000561461.5	720	470.000	0.000000	0.000
ENST00000559031.1	583	333.000	0.000000	0.000
ENST00000559674.1	550	300.000	0.000000	0.000
ENST00000558957.1	2313	2063.000	0.000000	0.000
ENST00000561086.1	2871	2621.000	1.292158	439.110
ENST00000869272.1	6961	6711.000	0.135701	118.076
ENST00000869273.1	3523	3259.000	0.217989	92.111
ENST00000869274.1	5910	5646.000	0.000000	0.000
ENST00000921153.1	6955	6705.000	0.000000	0.000
ENST00000921154.1	7190	6940.000	0.000000	0.000
ENST00000310544.9	2071	1821.000	0.107911	25.478
ENST00000514112.1	1587	1337.000	0.066467	11.522
ENST00000511066.5	868	618.000	0.000000	0.000
ENST00000574638.1	391	141.000	0.000000	0.000
ENST00000512250.1	733	483.000	0.000000	0.000
ENST00000503902.1	837	587.000	0.000000	0.000
ENST00000413580.5	2173	1923.000	0.000000	0.000
ENST00000260746.6	3834	3584.000	0.093825	43.599
ENST00000901818.1	3657	3407.000	0.000000	0.000
ENST00000901819.1	1081	817.000	0.805414	85.316
ENST00000901820.1	1269	1019.000	1.163285	153.692
ENST00000901821.1	1173	909.000	0.205239	24.189
ENST00000901822.1	731	481.000	4.789295	298.681
ENST00000901823.1	927	677.000	15.023798	1318.739
ENST00000901824.1	702	452.000	2.095141	122.784
ENST00000920806.1	896	646.000	0.000000	0.000
ENST00000368557.6	1032	782.000	0.000000	0.000
ENST00000864732.1	1531	1281.000	0.000000	0.000
ENST00000679371.1	3565	3315.000	0.000000	0.000
ENST00000680248.1	5352	5102.000	0.000000	0.000
ENST00000681364.1	5049	4799.000	0.000000	0.000
ENST00000343529.9	11565	11315.000	0.000000	0.000
ENST00000428762.6	11708	11458.000	0.000000	0.000
ENST00000429186.2	1419	1169.000	0.000000	0.000
ENST00000681034.1	11763	11513.000	0.000000	0.000
ENST00000424685.3	11683	11433.000	0.000000	0.000
ENST00000679867.1	14720	14470.000	0.000000	0.000
ENST00000681921.1	6564	6314.000	0.000000	0.000
ENST00000473945.1	688	438.000	0.000000	0.000
ENST00000478148.2	3081	2831.000	0.002350	0.863
ENST00000679952.1	1899	1649.000	0.028474	6.088
ENST00000681315.1	1670	1420.000	0.000000	0.000
ENST00000681199.1	3014	2764.000	0.000000	0.000
ENST00000680706.1	3566	3316.000	0.000000	0.000
ENST00000473457.2	4054	3804.000	0.035525	17.521
ENST00000680712.1	3647	3397.000	0.007637	3.363
ENST00000681931.1	2032	1782.000	0.000000	0.000
ENST00000681401.1	2242	1992.000	0.000000	0.000
ENST00000679689.1	2831	2581.000	0.010601	3.548
ENST00000681182.1	4666	4416.000	0.000000	0.000
ENST00000451315.7	1683	1433.000	27.748425	5155.551
ENST00000420088.1	646	396.000	0.020886	1.072
ENST00000474485.1	920	670.000	22.229053	1931.018
ENST00000865196.1	2301	2051.000	0.397985	105.833
ENST00000865197.1	1475	1225.000	0.000000	0.000
ENST00000461096.7	2637	2387.000	4.576612	1416.404
ENST00000338366.6	814	564.000	0.000000	0.000
ENST00000692048.1	622	372.000	0.435200	20.990
ENST00000576060.6	1167	917.000	0.000000	0.000
ENST00000422186.5	778	528.000	0.000000	0.000
ENST00000413045.1	753	503.000	0.000000	0.000
ENST00000322716.8	8089	7839.000	0.275491	280.000
ENST00000623924.1	543	293.000	0.000000	0.000
ENST00000624586.1	513	263.000	0.000000	0.000
ENST00000521648.5	703	453.000	0.290273	17.049
ENST00000518696.5	1418	1168.000	8.689463	1315.910
ENST00000522717.1	480	230.000	6.277487	187.199
ENST00000306185.8	1260	1010.000	2.386483	312.515
ENST00000613356.1	2367	2117.000	0.000000	0.000
ENST00000518918.1	633	383.000	42.779016	2124.321
ENST00000520677.1	500	250.000	0.000000	0.000
ENST00000862519.1	876	626.000	27.661817	2245.151
ENST00000932629.1	883	633.000	24.184383	1984.857
ENST00000932630.1	574	324.000	47.490498	1994.997
ENST00000510920.5	662	412.000	0.000000	0.000
ENST00000504823.5	635	385.000	0.000000	0.000
ENST00000504137.1	2877	2627.000	0.000000	0.000
ENST00000515697.5	607	357.000	1.030429	47.695
ENST00000509022.5	521	271.000	12.402420	435.779
ENST00000510032.5	639	389.000	0.000000	0.000
ENST00000512855.5	654	404.000	0.000000	0.000
ENST00000515430.5	785	535.000	0.000000	0.000
ENST00000505260.5	1136	886.000	0.000000	0.000
ENST00000502502.5	588	338.000	0.000000	0.000
ENST00000503617.1	1027	777.000	4.442374	447.535
ENST00000507305.5	800	550.000	2.842084	202.670
ENST00000507992.5	444	194.000	0.000000	0.000
ENST00000513053.5	748	498.000	0.134759	8.701
ENST00000514803.1	524	274.000	0.642321	22.819
ENST00000508567.5	559	309.000	0.000000	0.000
ENST00000422728.3	4287	4037.000	0.000000	0.000
ENST00000503600.5	578	328.000	0.000000	0.000
ENST00000502856.5	958	708.000	1.647989	151.279
ENST00000510186.5	431	181.000	1.991579	46.738
ENST00000506610.1	881	631.000	0.000000	0.000
ENST00000859508.1	3151	2901.000	1.266576	476.398
ENST00000859509.1	4154	3904.000	0.000000	0.000
ENST00000926146.1	4445	4195.000	0.226841	123.380
ENST00000367066.8	3713	3463.000	0.042317	19.000
ENST00000642909.1	3051	2801.000	0.000000	0.000
ENST00000338313.5	1183	933.000	0.000000	0.000
ENST00000645980.2	567	317.000	0.000000	0.000
ENST00000865619.1	3229	2979.000	0.000000	0.000
ENST00000523037.6	3173	2923.000	1.525924	578.299
ENST00000265229.12	3035	2785.000	0.547965	197.865
ENST00000439747.7	784	534.000	68.395298	4735.415
ENST00000522038.5	3162	2912.000	0.027581	10.413
ENST00000519059.5	511	261.000	25.325099	857.003
ENST00000520040.5	2344	2094.000	0.000000	0.000
ENST00000518364.1	481	231.000	24.453512	732.392
ENST00000906691.1	644	394.000	33.485841	1710.598
ENST00000628825.2	2854	2604.000	0.000000	0.000
ENST00000432900.7	6116	5866.000	0.209162	159.080
ENST00000458705.6	6084	5834.000	0.000000	0.000
ENST00000469037.2	1530	1280.000	0.082327	13.663
ENST00000476504.5	706	456.000	0.000000	0.000
ENST00000478556.1	539	289.000	0.969126	36.314
ENST00000307441.13	6196	5946.000	0.119687	92.271
ENST00000374618.7	6122	5872.000	0.032811	24.980
ENST00000867607.1	6366	6116.000	0.024106	19.115
ENST00000867608.1	6098	5848.000	0.000000	0.000
ENST00000867609.1	5514	5264.000	0.000000	0.000
ENST00000921346.1	6366	6116.000	0.000000	0.000
ENST00000921347.1	7082	6832.000	0.000000	0.000
ENST00000921348.1	3285	3035.000	0.179734	70.726
ENST00000383226.4	3489	3239.000	0.000000	0.000
ENST00000477987.1	545	295.000	0.000000	0.000
ENST00000306960.4	2646	2396.000	0.000000	0.000
ENST00000543973.1	2123	1873.000	0.000000	0.000
ENST00000536524.1	549	299.000	0.000000	0.000
ENST00000856787.1	2540	2290.000	0.000000	0.000
ENST00000856788.1	2633	2383.000	0.000000	0.000
ENST00000476549.6	1758	1508.000	0.000000	0.000
ENST00000465690.6	584	334.000	0.000000	0.000
ENST00000450085.6	580	330.000	0.000000	0.000
ENST00000425234.6	1882	1632.000	0.064962	13.746
ENST00000427334.5	570	320.000	0.000000	0.000
ENST00000506698.1	619	369.000	0.000000	0.000
ENST00000289361.11	3388	3138.000	0.000000	0.000
ENST00000850859.1	3396	3146.000	0.000000	0.000
ENST00000414912.2	2077	1827.000	0.000000	0.000
ENST00000082468.11	3442	3192.000	0.000000	0.000
ENST00000513047.5	895	645.000	0.000000	0.000
ENST00000502361.1	1765	1515.000	0.000000	0.000
ENST00000865808.1	3413	3163.000	0.173275	71.060
ENST00000865809.1	3239	2989.000	0.104161	40.367
ENST00000865810.1	2686	2436.000	0.000000	0.000
ENST00000865811.1	3182	2932.000	0.000000	0.000
ENST00000865812.1	3030	2780.000	0.000000	0.000
ENST00000326306.5	1484	1234.000	0.000000	0.000
ENST00000414803.2	3836	3586.000	0.009467	4.402
ENST00000292090.8	1042	792.000	6.850201	703.427
ENST00000581236.1	408	158.000	2.873153	58.858
ENST00000394933.7	784	534.000	0.124810	8.641
ENST00000580518.1	578	328.000	0.636415	27.065
ENST00000302190.9	3307	3057.000	0.000000	0.000
ENST00000520233.1	563	313.000	0.000000	0.000
ENST00000519587.1	557	307.000	0.000000	0.000
ENST00000518385.5	1583	1333.000	0.000000	0.000
ENST00000522911.5	677	427.000	0.000000	0.000
ENST00000519914.5	1318	1068.000	0.000000	0.000
ENST00000521590.5	507	257.000	0.000000	0.000
ENST00000523877.1	621	371.000	0.000000	0.000
ENST00000862192.1	3308	3058.000	0.000000	0.000
ENST00000862193.1	2177	1927.000	0.000000	0.000
ENST00000932834.1	2160	1910.000	0.000000	0.000
ENST00000372577.2	5689	5439.000	0.000000	0.000
ENST00000491990.5	381	131.000	0.000000	0.000
ENST00000550219.1	886	636.000	0.025057	2.066
ENST00000464729.1	408	158.000	0.000000	0.000
ENST00000465344.1	400	150.000	0.000000	0.000
ENST00000477069.5	2941	2676.000	0.033047	11.466
ENST00000491502.1	534	284.000	0.000000	0.000
ENST00000467044.1	584	334.000	0.000000	0.000
ENST00000485158.1	392	142.000	0.000000	0.000
ENST00000495726.1	516	266.000	0.000000	0.000
ENST00000487952.1	568	318.000	0.000000	0.000
ENST00000870698.1	5609	5359.000	0.000000	0.000
ENST00000870699.1	5701	5451.000	0.000000	0.000
ENST00000870700.1	5559	5309.000	0.000000	0.000
ENST00000935256.1	6350	6100.000	0.306789	242.639
ENST00000935257.1	5701	5451.000	0.000000	0.000
ENST00000935258.1	5626	5376.000	0.000000	0.000
ENST00000935259.1	5700	5450.000	0.000000	0.000
ENST00000935260.1	5899	5649.000	0.000000	0.000
ENST00000935261.1	5678	5428.000	0.000000	0.000
ENST00000935262.1	5558	5308.000	0.000000	0.000
ENST00000935263.1	5680	5430.000	0.000000	0.000
ENST00000935264.1	5523	5273.000	0.000000	0.000
ENST00000935265.1	5735	5485.000	0.000000	0.000
ENST00000935266.1	5351	5101.000	0.324098	214.349
ENST00000935267.1	5586	5336.000	0.000000	0.000
ENST00000544747.5	749	499.000	0.108195	7.000
ENST00000540271.1	2554	2304.000	0.000000	0.000
ENST00000381908.7	15549	15299.000	0.023195	46.010
ENST00000350274.9	3165	2915.000	0.035521	13.425
ENST00000336164.9	15563	15313.000	0.000000	0.000
ENST00000538997.1	423	173.000	0.000000	0.000
ENST00000344825.10	703	453.000	0.000000	0.000
ENST00000543420.5	802	552.000	0.000000	0.000
ENST00000543777.5	789	539.000	0.000000	0.000
ENST00000539374.1	597	347.000	0.000000	0.000
ENST00000539792.1	446	196.000	0.000000	0.000
ENST00000862987.1	2070	1820.000	0.000000	0.000
ENST00000484793.5	834	584.000	0.000000	0.000
ENST00000602421.5	1423	1173.000	0.000000	0.000
ENST00000361689.7	17665	17415.000	0.000000	0.000
ENST00000689911.1	3046	2796.000	0.000000	0.000
ENST00000690939.1	2040	1790.000	0.000000	0.000
ENST00000567887.5	24319	24069.000	0.001865	5.821
ENST00000372915.8	23431	23181.000	0.000000	0.000
ENST00000472385.2	3660	3410.000	0.000000	0.000
ENST00000693209.1	5488	5238.000	0.000000	0.000
ENST00000524432.5	4338	4088.000	0.000000	0.000
ENST00000467673.5	792	542.000	0.000000	0.000
ENST00000688212.1	2645	2395.000	0.000000	0.000
ENST00000672812.1	6545	6295.000	0.016380	13.369
ENST00000494012.1	667	417.000	0.000000	0.000
ENST00000564288.6	24340	24090.000	0.000000	0.000
ENST00000602528.2	2110	1860.000	0.000000	0.000
ENST00000480624.5	642	392.000	0.082087	4.172
ENST00000690080.1	4222	3972.000	0.010913	5.620
ENST00000671089.2	17433	17183.000	0.000000	0.000
ENST00000469366.1	460	210.000	0.000000	0.000
ENST00000496804.5	5065	4815.000	0.000000	0.000
ENST00000530262.5	6257	6007.000	0.000000	0.000
ENST00000485063.1	438	188.000	0.000000	0.000
ENST00000484393.1	750	500.000	0.000000	0.000
ENST00000673706.1	2788	2538.000	0.000000	0.000
ENST00000688822.1	2603	2353.000	0.000000	0.000
ENST00000476350.1	5304	5054.000	0.010811	7.084
ENST00000372925.6	14496	14246.000	0.000000	0.000
ENST00000686260.1	2666	2416.000	0.000000	0.000
ENST00000687271.1	5243	4993.000	0.000000	0.000
ENST00000673926.1	5693	5443.000	0.000000	0.000
ENST00000528611.1	380	130.000	0.000000	0.000
ENST00000289893.8	19141	18891.000	0.000000	0.000
ENST00000693546.1	2598	2348.000	0.000000	0.000
ENST00000688426.1	3170	2920.000	0.029625	11.216
ENST00000687997.1	8635	8385.000	0.000000	0.000
ENST00000686067.1	8828	8578.000	0.000000	0.000
ENST00000673980.1	1893	1643.000	0.000000	0.000
ENST00000530275.3	5767	5517.000	0.040542	29.000
ENST00000683517.1	7104	6854.000	0.000000	0.000
ENST00000473843.1	598	348.000	0.000000	0.000
ENST00000469490.1	842	592.000	0.000000	0.000
ENST00000691623.1	5849	5599.000	0.007218	5.240
ENST00000686941.1	2819	2569.000	0.000000	0.000
ENST00000360115.8	2824	2574.000	0.064127	21.401
ENST00000497964.1	4160	3910.000	0.000000	0.000
ENST00000446276.5	2559	2309.000	0.000000	0.000
ENST00000693392.1	1481	1215.000	0.000000	0.000
ENST00000686657.1	8149	7899.000	0.006132	6.280
ENST00000442046.5	2299	2049.000	0.514059	136.567
ENST00000422234.2	477	227.000	0.000000	0.000
ENST00000462496.5	526	276.000	0.000000	0.000
ENST00000462103.1	627	377.000	0.083132	4.063
ENST00000687885.1	1518	1268.000	0.000000	0.000
ENST00000496360.5	2080	1830.000	0.000000	0.000
ENST00000497807.1	2689	2439.000	0.000000	0.000
ENST00000689726.1	2916	2666.000	0.000000	0.000
ENST00000686687.1	3033	2783.000	0.145427	52.475
ENST00000706691.1	946	696.000	4.121951	371.965
ENST00000160262.10	1735	1485.000	0.008578	1.652
ENST00000589900.5	2057	1807.000	0.000000	0.000
ENST00000587992.1	2491	2241.000	0.407033	118.266
ENST00000706692.1	911	661.000	0.000000	0.000
ENST00000592945.1	658	408.000	0.245140	12.968
ENST00000706693.1	855	605.000	1.009016	79.149
ENST00000589261.5	2024	1774.000	0.000000	0.000
ENST00000592439.1	905	655.000	0.000000	0.000
ENST00000585439.1	1099	849.000	0.000000	0.000
ENST00000590569.1	584	334.000	0.000000	0.000
ENST00000589249.1	564	314.000	0.000000	0.000
ENST00000589580.1	582	332.000	0.000000	0.000
ENST00000912542.1	1415	1165.000	0.000000	0.000
ENST00000692716.1	9215	8965.000	0.000000	0.000
ENST00000690944.1	3380	3130.000	0.163402	66.312
ENST00000256190.13	7450	7200.000	0.000000	0.000
ENST00000689940.1	7452	7202.000	0.000000	0.000
ENST00000690437.1	3132	2882.000	0.351254	131.252
ENST00000688344.1	6763	6513.000	0.000000	0.000
ENST00000693541.1	4063	3813.000	0.022092	10.922
ENST00000689128.1	7279	7029.000	0.000000	0.000
ENST00000675281.2	7347	7097.000	0.000000	0.000
ENST00000524961.6	3559	3309.000	0.000000	0.000
ENST00000689342.1	3239	2989.000	0.000000	0.000
ENST00000689356.1	4194	3944.000	0.000000	0.000
ENST00000676387.2	7167	6917.000	0.000000	0.000
ENST00000676324.2	7085	6835.000	0.000000	0.000
ENST00000525040.5	2117	1867.000	0.000000	0.000
ENST00000691616.1	3127	2877.000	0.000000	0.000
ENST00000689258.1	6667	6417.000	0.000000	0.000
ENST00000529587.2	409	159.000	0.000000	0.000
ENST00000689597.1	4133	3883.000	0.000000	0.000
ENST00000532095.2	1866	1616.000	0.000000	0.000
ENST00000528478.1	555	305.000	1.509753	59.703
ENST00000530741.2	3006	2756.000	0.000000	0.000
ENST00000533584.1	572	322.000	0.000000	0.000
ENST00000689674.1	2546	2296.000	0.000000	0.000
ENST00000690003.1	2451	2201.000	0.000000	0.000
ENST00000693181.1	2481	2231.000	0.000000	0.000
ENST00000533770.6	4914	4644.000	0.000000	0.000
ENST00000420722.3	2683	2433.000	0.000000	0.000
ENST00000688417.1	3171	2921.000	0.000000	0.000
ENST00000687210.1	2448	2198.000	0.000000	0.000
ENST00000526353.2	7399	7133.000	0.289184	267.447
ENST00000690234.1	568	318.000	0.000000	0.000
ENST00000693022.1	1575	1325.000	0.375434	64.497
ENST00000693201.1	987	737.000	0.000000	0.000
ENST00000527019.6	662	412.000	0.000000	0.000
ENST00000686079.1	2380	2130.000	0.028154	7.775
ENST00000687256.1	1124	874.000	0.419214	47.505
ENST00000688206.1	1250	1000.000	0.481343	62.409
ENST00000533661.2	894	644.000	0.000000	0.000
ENST00000685217.1	3128	2878.000	0.000000	0.000
ENST00000693212.1	1700	1450.000	0.000000	0.000
ENST00000687300.1	2215	1965.000	0.000000	0.000
ENST00000688739.1	531	281.000	0.000000	0.000
ENST00000690806.1	636	386.000	0.000000	0.000
ENST00000686677.1	2683	2433.000	0.000000	0.000
ENST00000692068.1	1911	1661.000	0.000000	0.000
ENST00000690959.1	487	237.000	0.000000	0.000
ENST00000856971.1	9406	9156.000	0.034162	40.554
ENST00000389617.9	3276	3026.000	0.037760	14.815
ENST00000498315.1	754	504.000	0.000000	0.000
ENST00000491839.1	494	244.000	0.074579	2.359
ENST00000678452.1	2211	1961.000	1.706424	433.866
ENST00000677756.1	843	593.000	0.229375	17.636
ENST00000296597.10	632	382.000	41.488900	2054.877
ENST00000511107.1	586	336.000	0.000000	0.000
ENST00000677932.1	4520	4270.000	0.015523	8.594
ENST00000502658.1	461	211.000	5.628929	153.992
ENST00000512623.1	696	446.000	0.364582	21.082
ENST00000907122.1	568	318.000	15.561032	641.588
ENST00000457451.7	1176	926.000	0.000000	0.000
ENST00000545908.6	6814	6564.000	0.203966	173.587
ENST00000555858.2	2516	2266.000	0.516757	151.823
ENST00000697166.1	6522	6272.000	0.081110	65.958
ENST00000697167.1	2901	2651.000	0.000000	0.000
ENST00000697168.1	3038	2788.000	0.000000	0.000
ENST00000697169.1	3121	2871.000	0.000000	0.000
ENST00000697170.1	4248	3998.000	0.192812	99.946
ENST00000697171.1	3244	2994.000	0.000000	0.000
ENST00000554739.5	688	438.000	0.000000	0.000
ENST00000554768.6	3295	3045.000	0.000000	0.000
ENST00000555709.7	2063	1813.000	0.000000	0.000
ENST00000555252.5	2053	1803.000	0.000000	0.000
ENST00000652179.1	3911	3661.000	0.632715	300.330
ENST00000697172.1	732	482.000	0.098854	6.178
ENST00000650853.1	4528	4278.000	0.153269	85.013
ENST00000652337.1	3154	2904.000	0.000000	0.000
ENST00000557370.3	3082	2832.000	0.125818	46.198
ENST00000697173.1	3958	3708.000	0.000000	0.000
ENST00000651537.1	3289	3039.000	0.000000	0.000
ENST00000697174.1	2897	2647.000	0.000000	0.000
ENST00000697175.1	3389	3139.000	0.000000	0.000
ENST00000557539.2	3732	3482.000	0.620674	280.209
ENST00000697176.1	2908	2658.000	0.000000	0.000
ENST00000652503.1	1315	1065.000	0.000000	0.000
ENST00000554057.5	560	310.000	0.000000	0.000
ENST00000553391.2	568	318.000	0.000000	0.000
ENST00000652509.1	2183	1933.000	0.192603	48.271
ENST00000554677.1	783	523.000	0.939282	63.692
ENST00000697177.1	1539	1289.000	1.399290	233.857
ENST00000556771.6	1780	1530.000	0.000000	0.000
ENST00000553405.1	833	583.000	0.000000	0.000
ENST00000651891.1	1047	797.000	3.297598	340.758
ENST00000556284.1	932	682.000	0.000000	0.000
ENST00000554353.1	556	306.000	0.000000	0.000
ENST00000900021.1	2873	2623.000	0.000000	0.000
ENST00000900022.1	2902	2652.000	0.000000	0.000
ENST00000900023.1	3152	2902.000	0.000000	0.000
ENST00000900024.1	2906	2656.000	0.000000	0.000
ENST00000900025.1	3075	2825.000	0.000000	0.000
ENST00000900026.1	2607	2357.000	0.000000	0.000
ENST00000900027.1	2620	2370.000	0.000000	0.000
ENST00000900028.1	2288	2038.000	0.000000	0.000
ENST00000900029.1	2318	2068.000	0.000000	0.000
ENST00000900030.1	2462	2212.000	0.000000	0.000
ENST00000900031.1	3182	2932.000	0.000000	0.000
ENST00000940485.1	3001	2751.000	0.000000	0.000
ENST00000940486.1	3041	2791.000	0.000000	0.000
ENST00000940487.1	2820	2570.000	0.000000	0.000
ENST00000940488.1	3156	2906.000	0.000000	0.000
ENST00000940489.1	3034	2784.000	0.000000	0.000
ENST00000940490.1	3219	2969.000	0.000000	0.000
ENST00000940491.1	2123	1873.000	0.000000	0.000
ENST00000940492.1	2729	2479.000	0.000000	0.000
ENST00000940493.1	2854	2604.000	0.000000	0.000
ENST00000940494.1	3006	2756.000	0.000000	0.000
ENST00000940495.1	4581	4331.000	0.000000	0.000
ENST00000940496.1	2873	2623.000	0.000000	0.000
ENST00000941180.1	3019	2769.000	0.000000	0.000
ENST00000274458.9	1435	1185.000	11.511635	1768.666
ENST00000507356.5	870	620.000	0.000000	0.000
ENST00000515539.5	869	619.000	0.506673	40.664
ENST00000506589.1	793	543.000	1.685891	118.692
ENST00000508250.5	572	322.000	0.470979	19.663
ENST00000503424.1	842	592.000	0.293755	22.547
ENST00000632434.1	1433	1183.000	0.000000	0.000
ENST00000908482.1	1181	931.000	6.236210	752.768
ENST00000591500.1	556	306.000	0.151230	6.000
ENST00000524242.1	509	259.000	0.000000	0.000
ENST00000425015.5	2167	1917.000	0.000000	0.000
ENST00000334586.10	1475	1225.000	0.000000	0.000
ENST00000421794.1	1291	1041.000	0.057123	7.710
ENST00000590045.1	2651	2401.000	0.000000	0.000
ENST00000850916.1	6643	6393.000	0.000000	0.000
ENST00000699714.1	5110	4860.000	0.000000	0.000
ENST00000466617.6	5063	4813.000	0.000000	0.000
ENST00000699715.1	5160	4910.000	0.000000	0.000
ENST00000483566.2	4978	4728.000	0.000000	0.000
ENST00000491190.5	3962	3712.000	0.000000	0.000
ENST00000470367.2	3745	3495.000	0.000000	0.000
ENST00000699716.1	3323	3073.000	0.000000	0.000
ENST00000699717.1	2812	2562.000	0.012042	4.000
ENST00000699718.1	4158	3908.000	0.000000	0.000
ENST00000478092.1	718	468.000	0.000000	0.000
ENST00000309879.9	2841	2591.000	0.000000	0.000
ENST00000474577.5	480	230.000	0.000000	0.000
ENST00000699719.1	1028	778.000	0.000000	0.000
ENST00000468683.1	548	298.000	0.000000	0.000
ENST00000476455.1	580	330.000	0.000000	0.000
ENST00000445944.1	520	270.000	0.009523	0.333
ENST00000456258.6	1385	1135.000	0.000000	0.000
ENST00000450614.5	1206	956.000	0.000000	0.000
ENST00000486605.5	696	446.000	0.000000	0.000
ENST00000441297.5	1548	1298.000	0.000000	0.000
ENST00000463379.5	736	486.000	0.000000	0.000
ENST00000420385.5	1001	751.000	0.000000	0.000
ENST00000484643.5	2104	1854.000	0.000000	0.000
ENST00000474698.5	7362	7112.000	0.038753	35.735
ENST00000481936.1	646	396.000	0.000000	0.000
ENST00000511649.5	715	465.000	0.000000	0.000
ENST00000508274.5	1551	1301.000	1.210975	204.269
ENST00000288723.9	1785	1535.000	0.000000	0.000
ENST00000330852.10	1690	1440.000	3.161337	590.234
ENST00000338176.8	1787	1537.000	0.000000	0.000
ENST00000630951.1	1679	1429.000	0.856044	158.606
ENST00000504644.1	405	155.000	0.000000	0.000
ENST00000510528.1	193	8.144	0.000000	0.000
ENST00000896235.1	1482	1232.000	0.000000	0.000
ENST00000896236.1	1610	1360.000	0.152504	26.891
ENST00000926296.1	1660	1410.000	0.000000	0.000
ENST00000219244.9	616	366.000	0.000000	0.000
ENST00000616880.1	550	300.000	0.077128	3.000
ENST00000590247.7	603	353.000	397.419616	18189.241
ENST00000419343.7	1799	1549.000	0.143150	28.750
ENST00000221784.8	558	308.000	2.567173	102.517
ENST00000592786.5	468	218.000	3.353809	94.795
ENST00000379316.3	154	5.371	9.803227	6.827
ENST00000586035.1	601	351.000	50.995284	2320.746
ENST00000586316.5	480	230.000	1.036093	30.897
ENST00000588622.1	458	208.000	0.000000	0.000
ENST00000884500.1	458	208.000	2.989841	80.631
ENST00000912659.1	556	306.000	3.570844	141.672
ENST00000912660.1	541	291.000	0.422061	15.924
ENST00000912661.1	323	73.133	0.000000	0.000
ENST00000239231.7	10274	10024.000	0.598884	778.349
ENST00000520504.1	313	63.398	1.394832	11.465
ENST00000522176.1	552	302.000	0.000000	0.000
ENST00000908768.1	1916	1666.000	1.416101	305.886
ENST00000329003.4	1373	1123.000	0.350268	51.000
ENST00000457326.3	1004	754.000	0.000000	0.000
ENST00000578777.5	860	610.000	0.201403	15.929
ENST00000577457.1	199	8.782	3.173665	3.613
ENST00000582995.5	536	286.000	0.455540	16.892
ENST00000578542.5	2334	2084.000	0.713826	192.877
ENST00000262293.9	6226	5976.000	1.215633	941.898
ENST00000581182.1	695	445.000	0.000000	0.000
ENST00000614081.1	1623	1373.000	0.000000	0.000
ENST00000580177.5	1641	1373.000	0.870767	155.011
ENST00000582004.1	232	14.267	0.000000	0.000
ENST00000303037.13	870	620.000	0.000000	0.000
ENST00000562106.5	565	315.000	0.000000	0.000
ENST00000567767.5	560	310.000	0.000000	0.000
ENST00000562387.1	626	376.000	0.000000	0.000
ENST00000481611.1	2248	1998.000	0.000000	0.000
ENST00000565656.1	581	331.000	0.000000	0.000
ENST00000378714.8	4549	4299.000	0.000000	0.000
ENST00000479669.5	469	219.000	0.000000	0.000
ENST00000484800.6	3157	2907.000	0.000000	0.000
ENST00000378694.1	4587	4337.000	0.000000	0.000
ENST00000459751.1	618	368.000	0.000000	0.000
ENST00000481292.1	900	650.000	0.000000	0.000
ENST00000485659.1	467	217.000	0.000000	0.000
ENST00000921432.1	4436	4186.000	0.496588	269.517
ENST00000921433.1	4211	3945.000	0.053592	27.412
ENST00000921434.1	3155	2905.000	0.000000	0.000
ENST00000921435.1	3858	3608.000	0.000000	0.000
ENST00000921436.1	3841	3591.000	0.013040	6.071
ENST00000512982.4	4829	4579.000	0.000000	0.000
ENST00000646045.2	4789	4539.000	0.000000	0.000
ENST00000351578.12	4691	4441.000	0.010420	6.000
ENST00000647313.1	869	619.000	0.000000	0.000
ENST00000642942.1	616	366.000	0.000000	0.000
ENST00000515010.5	2578	2328.000	0.000000	0.000
ENST00000646444.1	811	561.000	0.000000	0.000
ENST00000644817.1	2627	2377.000	0.000000	0.000
ENST00000510188.1	676	426.000	0.000000	0.000
ENST00000512138.1	583	333.000	0.000000	0.000
ENST00000506557.5	688	438.000	0.000000	0.000
ENST00000509072.5	589	339.000	0.000000	0.000
ENST00000504542.1	594	344.000	0.000000	0.000
ENST00000503065.1	505	255.000	0.000000	0.000
ENST00000909807.1	4685	4435.000	0.000000	0.000
ENST00000909808.1	2894	2644.000	0.000000	0.000
ENST00000909809.1	2930	2680.000	0.000000	0.000
ENST00000472708.5	4732	4482.000	0.000000	0.000
ENST00000480749.5	1423	1173.000	0.000000	0.000
ENST00000424530.6	1485	1235.000	0.000000	0.000
ENST00000433936.6	1219	969.000	0.000000	0.000
ENST00000399088.8	1642	1392.000	0.000000	0.000
ENST00000399065.8	1788	1538.000	0.024907	4.967
ENST00000413089.1	1734	1484.000	0.000000	0.000
ENST00000476430.1	428	178.000	1.706883	39.393
ENST00000457445.1	484	234.000	0.111475	3.382
ENST00000261195.3	3214	2964.000	0.000000	0.000
ENST00000863010.1	3142	2892.000	0.000000	0.000
ENST00000863011.1	3315	3065.000	0.000000	0.000
ENST00000863012.1	3237	2987.000	0.000000	0.000
ENST00000863013.1	3084	2834.000	0.000000	0.000
ENST00000863014.1	3049	2799.000	0.000000	0.000
ENST00000863015.1	2133	1883.000	0.000000	0.000
ENST00000302536.3	3791	3541.000	0.000000	0.000
ENST00000563850.1	615	365.000	0.000000	0.000
ENST00000395785.7	6379	6129.000	0.003399	2.701
ENST00000529502.5	792	542.000	0.763331	53.642
ENST00000529931.1	413	163.000	0.000000	0.000
ENST00000699338.1	1449	1199.000	0.088437	13.748
ENST00000614147.1	1179	929.000	0.480255	57.847
ENST00000337573.10	2383	2133.000	0.000000	0.000
ENST00000699339.1	1611	1361.000	1.333074	235.236
ENST00000527709.5	939	689.000	1.405498	125.557
ENST00000530629.5	706	456.000	0.000000	0.000
ENST00000620557.4	2186	1936.000	0.000000	0.000
ENST00000534318.5	813	563.000	0.000000	0.000
ENST00000531677.5	777	527.000	0.000000	0.000
ENST00000699340.1	1914	1664.000	0.297769	64.243
ENST00000903040.1	1388	1138.000	5.515421	813.788
ENST00000903041.1	2005	1755.000	0.260665	59.313
ENST00000903042.1	1565	1315.000	0.648081	110.496
ENST00000933076.1	1486	1236.000	3.940181	631.430
ENST00000933077.1	1568	1318.000	0.000000	0.000
ENST00000933078.1	1569	1319.000	0.000000	0.000
ENST00000569649.1	1217	967.000	0.000000	0.000
ENST00000326043.5	2669	2419.000	0.211100	66.209
ENST00000393350.1	6384	6134.000	0.180800	143.791
ENST00000429654.7	2441	2191.000	0.014158	4.022
ENST00000445911.5	569	319.000	0.155249	6.421
ENST00000340180.5	1438	1174.000	0.098588	15.007
ENST00000885309.1	2059	1809.000	0.000000	0.000
ENST00000912670.1	6097	5847.000	0.321488	243.718
ENST00000577660.1	557	307.000	0.904895	36.019
ENST00000331238.7	3614	3364.000	0.000000	0.000
ENST00000674200.2	2662	2412.000	1.987755	621.628
ENST00000263083.12	2646	2396.000	0.000000	0.000
ENST00000571418.7	2607	2357.000	0.440337	134.566
ENST00000575667.6	2518	2268.000	0.000000	0.000
ENST00000572819.6	1345	1095.000	0.000000	0.000
ENST00000576129.5	991	741.000	0.000000	0.000
ENST00000570477.6	2680	2430.000	0.000000	0.000
ENST00000570833.5	558	308.000	0.561257	22.413
ENST00000576891.2	537	287.000	0.000000	0.000
ENST00000572214.6	2141	1891.000	0.000000	0.000
ENST00000570867.6	2739	2489.000	0.620378	200.204
ENST00000575998.1	535	285.000	0.822337	30.387
ENST00000571710.6	2487	2237.000	0.000000	0.000
ENST00000572684.2	3081	2831.000	0.129943	47.696
ENST00000607788.2	1252	1002.000	0.000000	0.000
ENST00000572248.2	1743	1493.000	0.000000	0.000
ENST00000575162.2	1636	1386.000	0.033266	5.978
ENST00000263084.7	1827	1577.000	0.256604	52.467
ENST00000361017.9	870	620.000	0.000000	0.000
ENST00000495583.1	581	331.000	0.000000	0.000
ENST00000642378.1	1276	1026.000	0.007640	1.016
ENST00000377050.5	894	644.000	0.858433	71.677
ENST00000866140.1	920	670.000	0.000000	0.000
ENST00000616645.4	2366	2116.000	0.027673	7.592
ENST00000586872.5	1364	1114.000	0.017008	2.457
ENST00000613986.4	1957	1707.000	0.000000	0.000
ENST00000616070.4	2473	2223.000	0.000000	0.000
ENST00000535834.1	982	732.000	0.000000	0.000
ENST00000613195.4	1508	1258.000	0.000000	0.000
ENST00000593031.1	585	335.000	0.000000	0.000
ENST00000591154.1	507	257.000	0.225636	7.519
ENST00000874628.1	1331	1081.000	0.000000	0.000
ENST00000912672.1	1897	1647.000	0.000000	0.000
ENST00000696871.1	1859	1609.000	0.000000	0.000
ENST00000468485.5	473	223.000	0.000000	0.000
ENST00000696872.1	770	520.000	0.074161	5.000
ENST00000380956.9	5314	5064.000	0.000000	0.000
ENST00000696873.1	931	681.000	0.000000	0.000
ENST00000495137.5	757	507.000	0.000000	0.000
ENST00000493114.2	1604	1354.000	0.000000	0.000
ENST00000469834.2	730	480.000	0.000000	0.000
ENST00000866553.1	5199	4949.000	0.000000	0.000
ENST00000866554.1	2436	2186.000	0.000000	0.000
ENST00000264595.7	2037	1787.000	3.170265	734.532
ENST00000502310.5	464	214.000	0.000000	0.000
ENST00000506853.5	762	512.000	0.132626	8.804
ENST00000510635.1	414	164.000	1.906408	40.537
ENST00000510955.5	880	630.000	0.000000	0.000
ENST00000511231.1	546	296.000	0.000000	0.000
ENST00000926431.1	1270	1020.000	0.371475	49.127
ENST00000610405.4	858	608.000	0.000000	0.000
ENST00000619346.4	992	742.000	0.000000	0.000
ENST00000610609.4	545	295.000	0.000000	0.000
ENST00000416841.8	3757	3507.000	0.000000	0.000
ENST00000612188.4	776	526.000	0.000000	0.000
ENST00000616419.4	2032	1782.000	0.000000	0.000
ENST00000593751.7	2942	2692.000	0.404907	141.325
ENST00000509613.1	1701	1451.000	0.184321	34.676
ENST00000872798.1	1900	1650.000	0.000000	0.000
ENST00000872799.1	2200	1950.000	0.000000	0.000
ENST00000872800.1	1566	1316.000	1.584859	270.419
ENST00000872801.1	3675	3425.000	0.000000	0.000
ENST00000872802.1	1631	1381.000	0.000000	0.000
ENST00000872803.1	4768	4518.000	0.072178	42.281
ENST00000872804.1	2860	2610.000	0.000000	0.000
ENST00000946100.1	1590	1340.000	0.000000	0.000
ENST00000946101.1	2071	1821.000	0.000000	0.000
ENST00000946102.1	1632	1382.000	0.000000	0.000
ENST00000946103.1	1648	1398.000	0.000000	0.000
ENST00000946104.1	1712	1462.000	0.000000	0.000
ENST00000946105.1	3950	3700.000	0.000000	0.000
ENST00000946106.1	3169	2919.000	0.000000	0.000
ENST00000946107.1	2750	2500.000	0.000000	0.000
ENST00000649859.1	2900	2650.000	0.055299	19.000
ENST00000378644.5	1057	807.000	0.108011	11.301
ENST00000568925.1	598	348.000	0.458018	20.666
ENST00000563157.1	213	10.625	8.142638	11.217
ENST00000241802.9	1517	1267.000	0.000000	0.000
ENST00000547960.2	768	518.000	0.000000	0.000
ENST00000477041.5	1188	938.000	0.001687	0.205
ENST00000454969.6	1372	1122.000	0.000000	0.000
ENST00000475173.1	1514	1264.000	0.000000	0.000
ENST00000569610.5	611	361.000	0.000000	0.000
ENST00000248248.8	5813	5563.000	0.459581	331.484
ENST00000567291.5	1110	860.000	0.091163	10.165
ENST00000563612.1	877	627.000	0.000000	0.000
ENST00000563279.5	576	326.000	0.000000	0.000
ENST00000566963.1	915	665.000	0.051747	4.462
ENST00000564006.5	948	698.000	0.000000	0.000
ENST00000439557.6	1759	1509.000	0.145928	28.551
ENST00000545553.1	1814	1564.000	0.000000	0.000
ENST00000566455.1	2864	2614.000	0.000000	0.000
ENST00000358350.9	11692	11442.000	0.054032	80.157
ENST00000507873.8	10905	10655.000	0.000000	0.000
ENST00000503339.5	3482	3232.000	0.344970	144.558
ENST00000503238.6	10448	10198.000	0.000000	0.000
ENST00000641795.1	5566	5316.000	0.000000	0.000
ENST00000512810.1	1665	1415.000	0.000000	0.000
ENST00000514617.5	4364	4114.000	0.000000	0.000
ENST00000513401.5	3057	2807.000	0.000000	0.000
ENST00000512297.1	548	298.000	0.000000	0.000
ENST00000502925.1	743	493.000	0.000000	0.000
ENST00000507711.5	5277	5027.000	0.000000	0.000
ENST00000511343.1	300	51.326	0.000000	0.000
ENST00000673760.1	3008	2758.000	0.000000	0.000
ENST00000506685.1	1940	1690.000	0.000000	0.000
ENST00000302806.5	2365	2115.000	0.026948	7.390
ENST00000505759.1	618	368.000	0.325152	15.514
ENST00000505437.5	443	193.000	0.000000	0.000
ENST00000502520.5	441	191.000	0.000000	0.000
ENST00000514783.5	2031	1781.000	0.190553	44.002
ENST00000509886.5	692	442.000	0.000000	0.000
ENST00000515684.1	465	215.000	0.413782	11.535
ENST00000926452.1	11748	11498.000	0.000000	0.000
ENST00000380125.6	1405	1155.000	2.350022	351.920
ENST00000496241.6	1451	1201.000	0.000000	0.000
ENST00000380120.6	1469	1219.000	0.000000	0.000
ENST00000478266.6	1133	883.000	0.000000	0.000
ENST00000380118.8	1368	1118.000	0.000000	0.000
ENST00000464057.5	2122	1872.000	0.000000	0.000
ENST00000361538.6	1380	1130.000	8.994547	1317.796
ENST00000465828.5	1548	1298.000	0.262046	44.100
ENST00000464583.5	3870	3620.000	0.029758	13.967
ENST00000495548.1	814	564.000	0.088054	6.439
ENST00000489086.1	558	308.000	0.000000	0.000
ENST00000866740.1	1321	1071.000	5.343664	742.026
ENST00000866741.1	1426	1176.000	0.000000	0.000
ENST00000866743.1	1227	977.000	0.000000	0.000
ENST00000866744.1	1459	1209.000	0.000000	0.000
ENST00000866745.1	1180	930.000	2.767573	333.713
ENST00000866747.1	1153	903.000	0.000000	0.000
ENST00000866749.1	1133	883.000	0.000000	0.000
ENST00000586173.1	629	379.000	0.000000	0.000
ENST00000586420.5	579	329.000	0.000000	0.000
ENST00000591061.5	502	252.000	20.734561	677.464
ENST00000585603.6	2556	2306.000	1.491738	446.008
ENST00000221770.7	2321	2071.000	0.000000	0.000
ENST00000586823.5	575	325.000	0.566275	23.862
ENST00000591824.5	846	596.000	0.000000	0.000
ENST00000588551.5	789	539.000	0.000000	0.000
ENST00000590688.1	527	277.000	1.812079	65.080
ENST00000586136.5	617	367.000	0.000000	0.000
ENST00000592759.5	550	300.000	5.909046	229.842
ENST00000592749.1	590	340.000	0.000000	0.000
ENST00000587232.1	608	358.000	17.509547	812.734
ENST00000858464.1	1068	818.000	5.326234	564.890
ENST00000912733.1	1017	767.000	11.444646	1138.121
ENST00000398937.6	783	533.000	0.000000	0.000
ENST00000428126.6	3054	2804.000	0.000000	0.000
ENST00000298527.11	779	529.000	0.000000	0.000
ENST00000348658.4	869	619.000	0.000000	0.000
ENST00000864976.1	863	613.000	0.000000	0.000
ENST00000864977.1	834	584.000	0.000000	0.000
ENST00000445986.6	2497	2247.000	0.000000	0.000
ENST00000619283.1	5676	5426.000	0.017537	12.338
ENST00000419142.6	5684	5434.000	0.000000	0.000
ENST00000481574.1	849	599.000	0.000000	0.000
ENST00000460458.1	274	31.378	0.000000	0.000
ENST00000249389.3	1106	856.000	0.018020	2.000
ENST00000372677.8	843	593.000	16.114549	1238.978
ENST00000536889.1	1077	827.000	0.277004	29.702
ENST00000372674.5	668	418.000	0.298747	16.191
ENST00000449185.1	736	486.000	0.000000	0.000
ENST00000880036.1	846	596.000	0.000000	0.000
ENST00000880037.1	800	550.000	0.601042	42.861
ENST00000880038.1	1257	1007.000	0.000000	0.000
ENST00000911968.1	798	548.000	2.539996	180.470
ENST00000911969.1	870	620.000	2.070738	166.459
ENST00000911970.1	757	507.000	0.000000	0.000
ENST00000911971.1	877	627.000	0.000000	0.000
ENST00000911972.1	1219	969.000	0.000000	0.000
ENST00000911973.1	978	728.000	0.000000	0.000
ENST00000911974.1	840	590.000	0.000000	0.000
ENST00000946186.1	889	639.000	0.000000	0.000
ENST00000651235.1	5697	5447.000	0.472423	333.641
ENST00000416608.5	623	373.000	0.000000	0.000
ENST00000242104.6	696	446.000	0.138345	8.000
ENST00000572195.3	1031	781.000	25.019364	2533.482
ENST00000436261.7	9151	8901.000	0.000000	0.000
ENST00000715584.1	9154	8904.000	0.084360	97.389
ENST00000489411.2	1326	1076.000	0.044038	6.144
ENST00000650064.2	3568	3318.000	0.442239	190.250
ENST00000865227.1	3467	3217.000	0.387797	161.750
ENST00000576305.5	579	329.000	0.142186	6.065
ENST00000569109.5	538	288.000	0.000000	0.000
ENST00000571382.5	717	467.000	0.000000	0.000
ENST00000570884.1	578	328.000	0.177042	7.529
ENST00000570495.5	4636	4386.000	0.052975	30.125
ENST00000563169.7	4568	4318.000	0.000000	0.000
ENST00000564323.5	560	310.000	0.000000	0.000
ENST00000562156.5	485	235.000	0.241743	7.366
ENST00000573685.5	543	293.000	0.000000	0.000
ENST00000566573.5	545	295.000	0.000000	0.000
ENST00000564558.5	4664	4414.000	0.000000	0.000
ENST00000571809.5	650	400.000	0.000000	0.000
ENST00000576805.5	648	398.000	0.000000	0.000
ENST00000569323.5	556	306.000	0.000000	0.000
ENST00000573161.1	199	8.782	0.878294	1.000
ENST00000573113.3	505	255.000	0.000000	0.000
ENST00000571720.2	3901	3651.000	0.000000	0.000
ENST00000398253.6	4384	4134.000	0.223726	119.916
ENST00000611381.4	695	445.000	0.000000	0.000
ENST00000883041.1	1832	1582.000	0.014423	2.958
ENST00000883042.1	830	580.000	0.000000	0.000
ENST00000883043.1	842	592.000	0.063836	4.900
ENST00000932979.1	1061	811.000	6.819080	717.030
ENST00000932980.1	715	465.000	0.000000	0.000
ENST00000932981.1	789	539.000	0.000000	0.000
ENST00000932982.1	848	598.000	0.000000	0.000
ENST00000932983.1	1211	961.000	0.034091	4.248
ENST00000932984.1	927	677.000	0.000000	0.000
ENST00000946235.1	1807	1557.000	0.000000	0.000
ENST00000458257.5	2877	2627.000	0.000000	0.000
ENST00000451002.2	975	725.000	0.000000	0.000
ENST00000274368.9	1645	1395.000	0.000000	0.000
ENST00000506501.1	912	662.000	0.000000	0.000
ENST00000512446.1	751	501.000	0.000000	0.000
ENST00000514258.1	665	415.000	0.000000	0.000
ENST00000503763.1	455	205.000	0.000000	0.000
ENST00000909956.1	1284	1034.000	0.000000	0.000
ENST00000909957.1	1754	1504.000	0.000000	0.000
ENST00000577647.2	4862	4612.000	0.000000	0.000
ENST00000509504.2	1531	1281.000	0.000000	0.000
ENST00000308062.8	2033	1783.000	0.008124	1.878
ENST00000464571.1	2075	1825.000	0.000000	0.000
ENST00000446620.1	1017	767.000	0.000000	0.000
ENST00000674316.1	6403	6153.000	0.000000	0.000
ENST00000674391.1	5964	5714.000	0.000000	0.000
ENST00000674186.1	2861	2611.000	0.000000	0.000
ENST00000674188.1	4641	4391.000	0.000000	0.000
ENST00000281171.9	6128	5878.000	0.000000	0.000
ENST00000543886.6	2095	1845.000	0.000000	0.000
ENST00000348962.7	5999	5749.000	0.000000	0.000
ENST00000674261.1	5650	5400.000	0.000000	0.000
ENST00000545023.1	512	262.000	0.000000	0.000
ENST00000674483.1	987	737.000	0.000000	0.000
ENST00000674286.1	5617	5367.000	0.000000	0.000
ENST00000674388.1	7814	7564.000	0.003937	3.862
ENST00000542557.5	2946	2696.000	0.000000	0.000
ENST00000445537.6	4062	3812.000	0.000000	0.000
ENST00000544244.5	3978	3728.000	0.000000	0.000
ENST00000442921.7	2758	2508.000	0.000000	0.000
ENST00000544706.2	3544	3294.000	0.000000	0.000
ENST00000674220.1	3039	2789.000	0.000000	0.000
ENST00000535311.5	533	283.000	0.000000	0.000
ENST00000674352.1	2845	2595.000	0.000000	0.000
ENST00000674392.1	2796	2546.000	0.167910	55.427
ENST00000674354.1	2682	2432.000	0.000000	0.000
ENST00000674385.1	1210	960.000	0.000000	0.000
ENST00000538907.1	580	330.000	0.000000	0.000
ENST00000674434.1	3800	3550.000	0.122477	56.373
ENST00000535322.1	472	222.000	0.074958	2.158
ENST00000866319.1	6316	6066.000	0.000000	0.000
ENST00000408947.4	1043	793.000	0.000000	0.000
ENST00000425146.5	2477	2227.000	0.000000	0.000
ENST00000446737.5	2550	2300.000	0.000000	0.000
ENST00000372007.10	9126	8876.000	0.015454	17.784
ENST00000518291.6	9234	8984.000	0.000000	0.000
ENST00000484442.5	710	460.000	0.000000	0.000
ENST00000372010.5	2606	2356.000	0.000000	0.000
ENST00000519681.5	2638	2388.000	0.000000	0.000
ENST00000262836.6	2178	1928.000	0.000000	0.000
ENST00000360648.8	2241	1991.000	0.000000	0.000
ENST00000417227.5	2196	1946.000	0.000000	0.000
ENST00000487802.1	561	311.000	0.000000	0.000
ENST00000893580.1	2639	2389.000	0.000000	0.000
ENST00000893581.1	2597	2347.000	0.000000	0.000
ENST00000893582.1	2389	2139.000	0.000000	0.000
ENST00000893583.1	2382	2132.000	0.000000	0.000
ENST00000893584.1	2665	2415.000	0.000000	0.000
ENST00000893585.1	2581	2331.000	0.000000	0.000
ENST00000893586.1	2723	2473.000	0.000000	0.000
ENST00000893587.1	2511	2261.000	0.000000	0.000
ENST00000893588.1	2701	2451.000	0.000000	0.000
ENST00000893589.1	2430	2180.000	0.000000	0.000
ENST00000893590.1	2900	2640.000	0.000000	0.000
ENST00000935671.1	2351	2087.000	0.000000	0.000
ENST00000935672.1	2574	2312.000	0.000000	0.000
ENST00000946499.1	2625	2375.000	0.000000	0.000
ENST00000946500.1	2297	2047.000	0.000000	0.000
ENST00000946501.1	2388	2138.000	0.000000	0.000
ENST00000946502.1	2717	2467.000	0.000000	0.000
ENST00000600027.5	944	694.000	46.793996	4210.563
ENST00000599167.5	1133	883.000	0.169206	19.372
ENST00000602252.5	751	501.000	3.051610	198.224
ENST00000596873.1	583	333.000	0.518371	22.381
ENST00000594493.1	575	325.000	0.993413	41.860
ENST00000270625.7	573	323.000	881.919608	36933.638
ENST00000601216.1	602	352.000	0.000000	0.000
ENST00000599561.1	430	180.000	0.116517	2.719
ENST00000601306.1	547	297.000	0.683482	26.319
ENST00000912774.1	561	311.000	22.510545	907.689
ENST00000423902.7	11606	11356.000	0.020712	30.496
ENST00000695848.1	4355	4105.000	0.000000	0.000
ENST00000695849.1	4390	4140.000	0.036027	19.338
ENST00000695853.1	10902	10652.000	0.000000	0.000
ENST00000526846.1	500	250.000	0.000000	0.000
ENST00000700671.1	2446	2196.000	0.218803	62.298
ENST00000524602.5	3456	3206.000	0.000000	0.000
ENST00000525508.1	4777	4527.000	0.003206	1.882
ENST00000527825.1	434	184.000	0.000000	0.000
ENST00000527900.1	398	148.000	0.000000	0.000
ENST00000527921.1	527	277.000	0.000000	0.000
ENST00000529472.1	788	538.000	0.000000	0.000
ENST00000695850.1	3726	3476.000	0.049777	22.434
ENST00000531695.1	507	257.000	0.000000	0.000
ENST00000618450.1	4222	3972.000	0.011077	5.705
ENST00000695851.1	1013	763.000	0.000000	0.000
ENST00000532149.1	616	366.000	0.000000	0.000
ENST00000528280.1	566	316.000	0.000000	0.000
ENST00000695852.1	2054	1804.000	0.484930	113.424
ENST00000933298.1	10433	10183.000	0.000000	0.000
ENST00000933299.1	10464	10214.000	0.000000	0.000
ENST00000933300.1	10294	10044.000	0.000000	0.000
ENST00000332499.4	3625	3375.000	1.080928	473.000
ENST00000269586.12	941	691.000	0.000000	0.000
ENST00000578912.1	524	274.000	0.000000	0.000
ENST00000583123.1	658	408.000	0.097759	5.171
ENST00000581255.1	612	362.000	0.000000	0.000
ENST00000581554.2	2412	2162.000	0.000000	0.000
ENST00000636941.1	2577	2327.000	0.000000	0.000
ENST00000675905.1	2531	2281.000	0.104435	30.886
ENST00000676282.1	3135	2885.000	0.513979	192.257
ENST00000678438.1	1797	1547.000	0.425960	85.438
ENST00000265753.13	2563	2313.000	5.508469	1651.951
ENST00000489484.5	831	581.000	0.111598	8.407
ENST00000495187.2	2776	2526.000	0.000000	0.000
ENST00000677998.1	2668	2418.000	0.000000	0.000
ENST00000677570.1	2312	2062.000	0.503285	134.553
ENST00000353999.6	2503	2253.000	0.000000	0.000
ENST00000679266.1	2639	2389.000	0.000000	0.000
ENST00000679287.1	2148	1898.000	5.567436	1370.068
ENST00000677681.1	2608	2358.000	20.230736	6185.090
ENST00000678815.1	2698	2448.000	0.048159	15.285
ENST00000479338.5	573	323.000	0.000000	0.000
ENST00000678341.1	974	724.000	0.000000	0.000
ENST00000679161.1	4102	3852.000	0.068364	34.143
ENST00000595607.6	2499	2249.000	0.000000	0.000
ENST00000600687.5	1742	1492.000	0.000000	0.000
ENST00000594024.5	569	319.000	0.000000	0.000
ENST00000595408.5	634	384.000	0.000000	0.000
ENST00000315849.5	2206	1956.000	0.000000	0.000
ENST00000601320.1	457	207.000	0.000000	0.000
ENST00000598898.1	352	102.002	0.000000	0.000
ENST00000888399.1	2606	2339.000	0.000000	0.000
ENST00000888400.1	2377	2110.000	0.000000	0.000
ENST00000912946.1	2610	2343.000	0.028737	8.730
ENST00000912947.1	2473	2223.000	0.000000	0.000
ENST00000912948.1	2154	1904.000	0.000000	0.000
ENST00000912949.1	2203	1953.000	0.000000	0.000
ENST00000260302.8	2714	2464.000	0.000000	0.000
ENST00000340273.4	1470	1220.000	0.000000	0.000
ENST00000857540.1	1964	1714.000	0.017999	4.000
ENST00000520335.5	748	498.000	0.014714	0.950
ENST00000520703.1	591	341.000	0.090472	4.000
ENST00000524080.1	1207	957.000	0.000000	0.000
ENST00000274353.10	2470	2220.000	0.000000	0.000
ENST00000523508.1	590	340.000	0.000000	0.000
ENST00000521279.1	711	461.000	0.000000	0.000
ENST00000910525.1	2465	2215.000	0.000000	0.000
ENST00000910526.1	2315	2065.000	0.000000	0.000
ENST00000910527.1	2286	2036.000	0.000000	0.000
ENST00000910528.1	2463	2213.000	0.000000	0.000
ENST00000910529.1	2355	2105.000	0.000000	0.000
ENST00000910530.1	2466	2216.000	0.000000	0.000
ENST00000674977.2	6312	6062.000	0.000000	0.000
ENST00000617998.6	6751	6501.000	0.000000	0.000
ENST00000572844.1	2083	1833.000	0.219949	52.273
ENST00000576952.1	532	282.000	0.000000	0.000
ENST00000575547.1	702	452.000	0.000000	0.000
ENST00000576114.1	245	17.900	0.000000	0.000
ENST00000576718.1	548	298.000	0.000000	0.000
ENST00000574158.1	461	211.000	0.000000	0.000
ENST00000573603.1	648	398.000	0.214047	11.045
ENST00000576553.1	602	352.000	0.324322	14.802
ENST00000673384.1	3004	2754.000	0.000000	0.000
ENST00000672864.1	780	530.000	0.163151	11.211
ENST00000481659.1	645	395.000	0.878498	44.991
ENST00000672841.1	2840	2590.000	0.000000	0.000
ENST00000671855.1	558	308.000	0.000000	0.000
ENST00000305242.10	3603	3353.000	0.000000	0.000
ENST00000467083.1	626	376.000	0.000000	0.000
ENST00000672877.1	2521	2271.000	0.000000	0.000
ENST00000673439.1	3486	3236.000	0.000000	0.000
ENST00000480504.1	783	533.000	0.000000	0.000
ENST00000434029.1	1737	1487.000	0.000000	0.000
ENST00000673512.1	555	305.000	0.000000	0.000
ENST00000486279.2	430	180.000	0.000000	0.000
ENST00000852623.1	3567	3317.000	0.000000	0.000
ENST00000852624.1	2858	2608.000	0.000000	0.000
ENST00000852625.1	3548	3298.000	0.000000	0.000
ENST00000923083.1	3427	3177.000	0.000000	0.000
ENST00000923084.1	3648	3398.000	0.000000	0.000
ENST00000923085.1	2377	2127.000	0.108049	29.797
ENST00000923086.1	2934	2684.000	0.000000	0.000
ENST00000923087.1	3219	2969.000	0.000000	0.000
ENST00000923088.1	3530	3280.000	0.000000	0.000
ENST00000601935.5	1444	1194.000	0.067993	10.526
ENST00000600313.5	543	293.000	0.000000	0.000
ENST00000596211.5	581	331.000	0.000000	0.000
ENST00000359788.9	2311	2061.000	1.112049	297.161
ENST00000600299.1	4227	3977.000	0.068538	35.341
ENST00000599535.1	721	471.000	0.000000	0.000
ENST00000597074.5	595	345.000	0.000000	0.000
ENST00000601010.5	669	419.000	0.452665	24.591
ENST00000599168.1	592	342.000	0.000000	0.000
ENST00000913068.1	2015	1765.000	0.000000	0.000
ENST00000381550.8	2644	2394.000	0.000000	0.000
ENST00000301395.7	2534	2284.000	0.057904	17.147
ENST00000574154.5	2482	2212.000	0.000000	0.000
ENST00000573591.1	1730	1480.000	0.000000	0.000
ENST00000574584.1	583	333.000	0.000000	0.000
ENST00000575573.1	556	306.000	0.000000	0.000
ENST00000466411.1	593	343.000	0.000000	0.000
ENST00000435050.1	4163	3913.000	0.142606	72.350
ENST00000476494.1	580	330.000	0.000000	0.000
ENST00000431918.1	4108	3858.000	0.000000	0.000
ENST00000340958.4	1695	1445.000	18.806259	3523.391
ENST00000671377.2	8079	7829.000	0.010872	11.035
ENST00000568020.6	6242	5992.000	0.298092	231.586
ENST00000561928.1	2548	2298.000	0.014746	4.394
ENST00000565193.1	523	273.000	0.000000	0.000
ENST00000268616.9	6911	6661.000	0.314931	271.985
ENST00000641559.1	2018	1768.000	0.000000	0.000
ENST00000548136.1	1093	843.000	0.000000	0.000
ENST00000586171.3	4524	4274.000	0.000000	0.000
ENST00000292431.5	4524	4274.000	0.119131	66.016
ENST00000700232.1	4657	4407.000	0.000000	0.000
ENST00000585663.1	615	365.000	0.000000	0.000
ENST00000901702.1	4548	4298.000	0.000000	0.000
ENST00000901703.1	4906	4656.000	0.000000	0.000
ENST00000901704.1	4406	4156.000	0.199570	107.538
ENST00000913331.1	4540	4290.000	0.013387	7.446
ENST00000913332.1	4644	4394.000	0.000000	0.000
ENST00000913333.1	4602	4352.000	0.000000	0.000
ENST00000293761.8	2697	2447.000	0.000000	0.000
ENST00000574640.1	2422	2172.000	0.000000	0.000
ENST00000570836.6	2200	1950.000	0.000000	0.000
ENST00000576572.1	487	237.000	0.000000	0.000
ENST00000572265.1	581	331.000	0.000000	0.000
ENST00000573740.1	570	320.000	0.000000	0.000
ENST00000343318.9	2073	1823.000	0.035045	8.283
ENST00000458448.6	2839	2589.000	0.000000	0.000
ENST00000437357.1	407	157.000	0.000000	0.000
ENST00000419735.8	5707	5457.000	0.112536	79.622
ENST00000477775.5	2426	2176.000	0.000000	0.000
ENST00000484475.5	1963	1713.000	0.005720	1.270
ENST00000474433.5	2732	2482.000	0.000000	0.000
ENST00000472195.1	2324	2074.000	0.000000	0.000
ENST00000472910.5	1014	764.000	0.066845	6.621
ENST00000485652.1	903	653.000	0.000000	0.000
ENST00000318724.8	1470	1220.000	0.663032	104.878
ENST00000478915.1	1115	865.000	0.140487	15.756
ENST00000481880.5	870	620.000	0.097025	7.799
ENST00000464874.1	410	160.000	3.521462	73.052
ENST00000344519.10	4539	4289.000	0.590169	328.188
ENST00000594534.5	757	507.000	0.026328	1.731
ENST00000913345.1	4800	4550.000	0.000000	0.000
ENST00000913346.1	4798	4548.000	0.000000	0.000
ENST00000528338.2	4860	4610.000	0.000000	0.000
ENST00000682019.1	4826	4576.000	0.882012	523.300
ENST00000250018.6	5325	5075.000	0.000000	0.000
ENST00000714230.1	3178	2928.000	0.000000	0.000
ENST00000417164.5	1138	888.000	0.000000	0.000
ENST00000525406.1	461	211.000	0.000000	0.000
ENST00000858102.1	3586	3336.000	0.000000	0.000
ENST00000858103.1	3283	3033.000	0.000000	0.000
ENST00000280969.9	2226	1976.000	0.619308	158.666
ENST00000694938.1	1203	953.000	1.044976	129.119
ENST00000519719.1	572	322.000	0.000000	0.000
ENST00000694939.1	3124	2874.000	0.000000	0.000
ENST00000694940.1	2018	1768.000	0.000000	0.000
ENST00000694941.1	1095	845.000	0.194543	21.314
ENST00000694942.1	2264	2014.000	0.000000	0.000
ENST00000694943.1	2942	2692.000	0.135960	47.455
ENST00000694944.1	2405	2155.000	0.000000	0.000
ENST00000694945.1	3356	3106.000	0.000000	0.000
ENST00000694946.1	1778	1528.000	2.751131	545.036
ENST00000694947.1	2080	1830.000	0.000000	0.000
ENST00000421814.7	1706	1456.000	0.000000	0.000
ENST00000695023.1	697	447.000	0.132401	7.673
ENST00000694952.1	1170	920.000	0.000000	0.000
ENST00000520449.2	1924	1674.000	0.000000	0.000
ENST00000694953.1	4416	4166.000	0.000000	0.000
ENST00000518095.5	3409	3159.000	0.000000	0.000
ENST00000694954.1	1939	1689.000	12.553883	2749.149
ENST00000321757.11	2064	1814.000	0.000000	0.000
ENST00000694955.1	2028	1778.000	0.000000	0.000
ENST00000523606.1	3210	2960.000	0.000000	0.000
ENST00000695024.1	3217	2967.000	0.059252	22.793
ENST00000695025.1	2060	1810.000	0.000000	0.000
ENST00000695026.1	2091	1841.000	0.000000	0.000
ENST00000695027.1	2023	1773.000	0.000000	0.000
ENST00000695028.1	2171	1921.000	1.809673	450.732
ENST00000695029.1	2050	1800.000	0.000000	0.000
ENST00000695030.1	389	139.000	0.000000	0.000
ENST00000695031.1	752	502.000	0.000000	0.000
ENST00000695032.1	2990	2740.000	0.000000	0.000
ENST00000695033.1	1708	1458.000	0.000000	0.000
ENST00000695034.1	2120	1870.000	0.000000	0.000
ENST00000891311.1	1397	1147.000	1.114285	165.711
ENST00000911813.1	1302	1052.000	0.000000	0.000
ENST00000334530.9	1476	1226.000	1.048289	166.633
ENST00000306306.8	1666	1416.000	6.651164	1221.101
ENST00000523293.2	913	663.000	0.000000	0.000
ENST00000518664.5	996	746.000	0.000000	0.000
ENST00000519074.5	1212	962.000	0.051162	6.381
ENST00000519875.1	732	482.000	0.000000	0.000
ENST00000521744.1	635	385.000	0.337529	16.849
ENST00000898472.1	1657	1407.000	0.000000	0.000
ENST00000898473.1	1543	1293.000	0.000000	0.000
ENST00000933331.1	1696	1446.000	0.608251	114.036
ENST00000579649.5	449	199.000	201.385164	5196.024
ENST00000582380.6	542	292.000	0.000000	0.000
ENST00000577222.5	874	624.000	15.105975	1222.148
ENST00000582463.5	239	16.081	0.000000	0.000
ENST00000347512.8	607	357.000	155.430589	7194.411
ENST00000590786.5	907	657.000	0.134689	11.473
ENST00000579446.1	452	202.000	1.180068	30.906
ENST00000394580.2	556	306.000	136.299054	5407.603
ENST00000913550.1	719	469.000	0.000000	0.000
ENST00000913551.1	568	318.000	0.208249	8.586
ENST00000913552.1	638	388.000	55.576666	2795.856
ENST00000913553.1	705	455.000	2.020525	119.197
ENST00000913554.1	620	370.000	29.161171	1398.934
ENST00000913555.1	593	343.000	0.166033	7.384
ENST00000913556.1	704	454.000	5.785931	340.580
ENST00000913557.1	502	252.000	0.000000	0.000
ENST00000913558.1	647	397.000	0.000000	0.000
ENST00000913559.1	272	30.154	1146.568563	4482.629
ENST00000913560.1	526	276.000	0.000000	0.000
ENST00000537256.5	2191	1941.000	0.000000	0.000
ENST00000301008.5	1030	780.000	0.011904	1.204
ENST00000284262.3	4382	4132.000	0.031362	16.802
ENST00000563609.1	4023	3773.000	0.000000	0.000
ENST00000328739.6	698	448.000	0.000000	0.000
ENST00000441199.2	741	491.000	0.081750	5.204
ENST00000416307.6	712	462.000	0.000000	0.000
ENST00000354194.4	651	401.000	0.207643	10.796
ENST00000378623.6	8155	7905.000	0.000000	0.000
ENST00000529604.1	2774	2524.000	0.000000	0.000
ENST00000527656.1	624	374.000	0.000000	0.000
ENST00000529921.1	590	340.000	0.000000	0.000
ENST00000534404.1	663	413.000	0.000000	0.000
ENST00000858258.1	7469	7219.000	0.000000	0.000
ENST00000299174.10	750	500.000	0.000000	0.000
ENST00000427255.2	747	497.000	0.186225	12.000
ENST00000921612.1	939	689.000	0.000000	0.000
ENST00000921613.1	1051	801.000	0.000000	0.000
ENST00000331264.8	1217	967.000	0.247255	31.000
ENST00000651611.1	2183	1933.000	0.013631	3.416
ENST00000652210.1	2385	2135.000	0.000000	0.000
ENST00000650881.1	2271	2021.000	0.000000	0.000
ENST00000651567.1	2579	2329.000	0.000000	0.000
ENST00000652621.1	1339	1089.000	0.134996	19.061
ENST00000650780.1	1235	985.000	0.158263	20.212
ENST00000651816.1	1409	1159.000	0.000000	0.000
ENST00000652550.1	2173	1923.000	0.038215	9.528
ENST00000649488.2	2482	2232.000	0.000000	0.000
ENST00000572438.1	1847	1597.000	0.000000	0.000
ENST00000649830.1	2293	2043.000	0.000000	0.000
ENST00000575637.1	557	307.000	0.000000	0.000
ENST00000397299.9	1409	1159.000	0.402381	60.466
ENST00000408047.5	1192	942.000	0.000000	0.000
ENST00000431823.1	828	578.000	0.060846	4.560
ENST00000405106.2	330	80.056	0.096342	1.000
ENST00000562035.1	265	26.238	0.000000	0.000
ENST00000478178.1	524	274.000	0.000000	0.000
ENST00000864345.1	1405	1155.000	0.000000	0.000
ENST00000922178.1	1424	1174.000	0.000000	0.000
ENST00000360104.8	14292	14042.000	0.000000	0.000
ENST00000418061.2	7285	7035.000	0.051591	47.058
ENST00000262189.11	16860	16610.000	0.000000	0.000
ENST00000680877.1	11540	11290.000	0.000000	0.000
ENST00000424877.6	7203	6953.000	0.000000	0.000
ENST00000679560.1	11523	11273.000	0.000000	0.000
ENST00000682040.1	5764	5514.000	0.087567	62.604
ENST00000683640.1	5332	5082.000	0.000000	0.000
ENST00000682116.1	5755	5505.000	0.136369	97.334
ENST00000683120.1	11814	11564.000	0.004548	6.819
ENST00000682824.1	3710	3460.000	0.067540	30.299
ENST00000681923.1	5895	5645.000	0.000000	0.000
ENST00000679393.1	11300	11050.000	0.000000	0.000
ENST00000683200.1	15972	15722.000	0.000000	0.000
ENST00000684768.1	2757	2507.000	0.274147	89.111
ENST00000680029.1	7126	6876.000	0.000000	0.000
ENST00000683337.1	8101	7851.000	0.000000	0.000
ENST00000682629.1	7554	7304.000	0.000000	0.000
ENST00000683178.1	6914	6664.000	0.000000	0.000
ENST00000682137.1	2523	2273.000	0.000000	0.000
ENST00000683502.1	6590	6340.000	0.000000	0.000
ENST00000684261.1	10473	10223.000	0.000000	0.000
ENST00000684685.1	2678	2428.000	0.000000	0.000
ENST00000682283.1	15426	15176.000	0.000000	0.000
ENST00000473186.5	12854	12604.000	0.000000	0.000
ENST00000684649.1	5587	5337.000	0.000000	0.000
ENST00000679882.1	14469	14219.000	0.000000	0.000
ENST00000683621.1	3494	3244.000	0.000000	0.000
ENST00000679567.1	1222	972.000	0.000000	0.000
ENST00000684391.1	1679	1429.000	0.000000	0.000
ENST00000684069.1	2311	2061.000	0.000000	0.000
ENST00000485241.2	686	436.000	0.000000	0.000
ENST00000684330.1	4511	4261.000	0.000000	0.000
ENST00000683886.1	2599	2349.000	0.000000	0.000
ENST00000683397.1	6428	6178.000	0.000000	0.000
ENST00000684307.1	6341	6091.000	0.000000	0.000
ENST00000683625.1	5883	5633.000	0.000000	0.000
ENST00000684398.1	6309	6059.000	0.000000	0.000
ENST00000683670.1	6456	6206.000	0.017928	14.425
ENST00000680969.1	8856	8606.000	0.035868	40.021
ENST00000558665.2	2742	2492.000	0.000000	0.000
ENST00000683159.1	4763	4513.000	0.000000	0.000
ENST00000682176.1	6172	5922.000	0.000000	0.000
ENST00000681033.1	8151	7901.000	0.000000	0.000
ENST00000679645.1	7662	7412.000	0.000000	0.000
ENST00000681755.1	227	13.146	0.000000	0.000
ENST00000681635.1	525	275.000	0.613894	21.889
ENST00000683185.1	2672	2422.000	0.000000	0.000
ENST00000683254.1	9575	9325.000	0.005449	6.588
ENST00000684550.1	4526	4276.000	0.002654	1.471
ENST00000681838.1	1454	1204.000	0.000000	0.000
ENST00000489110.2	1599	1349.000	0.000000	0.000
ENST00000683490.1	5627	5377.000	0.000000	0.000
ENST00000684623.1	3340	3090.000	0.003204	1.284
ENST00000418673.2	1531	1281.000	0.000000	0.000
ENST00000684140.1	713	463.000	0.000000	0.000
ENST00000680479.1	512	262.000	0.000000	0.000
ENST00000683616.1	6408	6158.000	0.017005	13.577
ENST00000682916.1	1665	1415.000	0.000000	0.000
ENST00000683038.1	1225	975.000	0.000000	0.000
ENST00000682280.1	2383	2133.000	0.000000	0.000
ENST00000680039.1	3383	3133.000	0.000000	0.000
ENST00000681082.1	1833	1583.000	0.000000	0.000
ENST00000684262.1	1126	876.000	0.000000	0.000
ENST00000490130.2	1949	1699.000	0.022319	4.917
ENST00000682301.1	971	721.000	0.271193	25.352
ENST00000452749.2	658	408.000	0.000000	0.000
ENST00000683800.1	738	488.000	0.000000	0.000
ENST00000680867.1	755	505.000	0.000000	0.000
ENST00000684278.1	307	57.716	0.000000	0.000
ENST00000289431.10	4043	3793.000	0.287449	141.362
ENST00000422556.1	4138	3888.000	0.000000	0.000
ENST00000857509.1	2771	2521.000	0.000000	0.000
ENST00000857510.1	2811	2561.000	0.000000	0.000
ENST00000857511.1	2542	2292.000	0.000000	0.000
ENST00000939097.1	3948	3698.000	0.137571	65.961
ENST00000939098.1	2590	2340.000	0.595904	180.793
ENST00000949397.1	2747	2497.000	0.000000	0.000
ENST00000006053.7	3285	3035.000	0.000000	0.000
ENST00000563383.1	3313	3063.000	0.015045	5.975
ENST00000564948.1	563	313.000	0.000000	0.000
ENST00000565912.1	5796	5546.000	0.036121	25.973
ENST00000593215.1	1077	827.000	0.278662	29.879
ENST00000587280.1	1036	786.000	0.166993	17.018
ENST00000590299.5	1059	809.000	0.000000	0.000
ENST00000585807.6	1274	1024.000	0.265922	35.306
ENST00000225929.5	1265	1015.000	0.066844	8.797
ENST00000395834.6	5402	5152.000	0.142532	95.209
ENST00000525911.5	210	10.181	0.000000	0.000
ENST00000534267.5	745	495.000	0.083147	5.336
ENST00000216378.2	2209	1959.000	0.000000	0.000
ENST00000356146.5	2982	2732.000	0.020019	7.091
ENST00000542671.5	487	237.000	0.000000	0.000
ENST00000529347.1	673	423.000	0.000000	0.000
ENST00000528197.5	573	323.000	0.000000	0.000
ENST00000531052.1	704	454.000	0.000000	0.000
ENST00000530553.1	311	61.487	0.000000	0.000
ENST00000534566.1	192	8.045	0.957893	0.999
ENST00000906201.1	1748	1498.000	0.000000	0.000
ENST00000906202.1	1966	1716.000	0.079415	17.669
ENST00000941216.1	1728	1478.000	0.000000	0.000
ENST00000941217.1	1757	1507.000	0.000000	0.000
ENST00000941218.1	1686	1436.000	0.000000	0.000
ENST00000465965.5	1746	1496.000	0.000000	0.000
ENST00000497661.1	1919	1669.000	0.000000	0.000
ENST00000482267.1	4569	4319.000	0.000000	0.000
ENST00000217446.8	1639	1389.000	6.053494	1090.182
ENST00000374820.6	1248	998.000	0.000000	0.000
ENST00000438215.1	509	259.000	0.000000	0.000
ENST00000480175.1	744	494.000	0.147787	9.466
ENST00000628281.2	593	343.000	0.000000	0.000
ENST00000462389.1	920	670.000	0.000000	0.000
ENST00000897591.1	1568	1318.000	0.074446	12.722
ENST00000897592.1	1495	1245.000	0.109139	17.617
ENST00000897593.1	1419	1169.000	0.000000	0.000
ENST00000897594.1	1407	1157.000	0.000000	0.000
ENST00000897595.1	1563	1313.000	0.104456	17.782
ENST00000940068.1	1686	1436.000	1.138234	211.922
ENST00000940069.1	1533	1283.000	0.000000	0.000
ENST00000940070.1	1639	1389.000	0.000000	0.000
ENST00000940071.1	1446	1196.000	0.000000	0.000
ENST00000940072.1	1563	1313.000	0.000000	0.000
ENST00000940073.1	1202	952.000	0.000000	0.000
ENST00000949703.1	1543	1293.000	0.288162	48.309
ENST00000949704.1	1467	1217.000	0.000000	0.000
ENST00000949705.1	1592	1342.000	0.000000	0.000
ENST00000268489.10	15817	15567.000	0.045070	90.967
ENST00000397992.5	13841	13591.000	0.022719	40.034
ENST00000641206.2	17219	16969.000	0.000000	0.000
ENST00000563625.1	455	205.000	0.000000	0.000
ENST00000558842.1	240	16.366	0.000000	0.000
ENST00000641077.1	942	692.000	0.340968	30.592
ENST00000358463.2	1308	1058.000	0.000000	0.000
ENST00000642085.1	1603	1353.000	0.000000	0.000
ENST00000641018.1	837	587.000	0.000000	0.000
ENST00000676793.2	4026	3776.000	0.046979	23.000
ENST00000677828.1	3815	3565.000	0.000000	0.000
ENST00000586582.6	3862	3612.000	0.000000	0.000
ENST00000586965.1	2034	1784.000	0.000000	0.000
ENST00000589889.1	563	313.000	1.606142	65.181
ENST00000913565.1	4253	4003.000	0.000000	0.000
ENST00000588757.1	574	324.000	0.051929	2.181
ENST00000585811.1	625	375.000	0.089823	4.367
ENST00000585909.1	570	320.000	0.299855	12.441
ENST00000586771.1	742	492.000	0.000000	0.000
ENST00000421097.6	2071	1821.000	2.799403	660.946
ENST00000591779.5	994	744.000	0.000000	0.000
ENST00000393818.3	2479	2229.000	1.146312	331.286
ENST00000587858.5	569	319.000	0.000000	0.000
ENST00000587214.1	539	289.000	0.000000	0.000
ENST00000587157.1	551	301.000	0.000000	0.000
ENST00000590958.5	1976	1726.000	0.000000	0.000
ENST00000591753.1	2225	1975.000	0.018080	4.630
ENST00000588353.1	387	137.000	1.326853	23.569
ENST00000591583.1	716	466.000	5.623378	339.761
ENST00000504110.2	2671	2421.000	1.466962	460.473
ENST00000399075.6	2960	2710.000	1.243078	436.776
ENST00000909938.1	2210	1960.000	0.587915	149.404
ENST00000926551.1	2069	1819.000	15.577090	3673.750
ENST00000619579.1	3534	3284.000	0.000000	0.000
ENST00000560883.1	867	617.000	0.187692	15.015
ENST00000428002.6	1267	1017.000	0.000000	0.000
ENST00000559107.5	1353	1103.000	0.226795	32.434
ENST00000560390.1	3102	2852.000	0.057458	21.247
ENST00000558129.5	864	614.000	0.000000	0.000
ENST00000347970.7	1329	1079.000	9.338591	1306.452
ENST00000559891.1	2133	1883.000	0.000000	0.000
ENST00000333202.8	1395	1145.000	1.593730	236.598
ENST00000561373.1	1734	1484.000	0.000000	0.000
ENST00000560013.5	1868	1618.000	0.195395	40.990
ENST00000558677.5	878	628.000	0.000000	0.000
ENST00000559024.5	863	613.000	0.000000	0.000
ENST00000560910.5	554	304.000	0.000000	0.000
ENST00000560212.1	579	329.000	0.000000	0.000
ENST00000561356.1	565	315.000	0.000000	0.000
ENST00000896613.1	1256	1006.000	0.000000	0.000
ENST00000922193.1	1175	925.000	0.000000	0.000
ENST00000503659.5	558	308.000	0.027247	1.088
ENST00000504224.5	560	310.000	0.233348	9.379
ENST00000541204.5	2796	2546.000	0.627028	206.984
ENST00000502316.5	855	605.000	0.000000	0.000
ENST00000509388.5	569	319.000	0.000000	0.000
ENST00000507247.5	616	366.000	0.000000	0.000
ENST00000509258.5	893	643.000	0.000000	0.000
ENST00000511843.5	586	336.000	0.000000	0.000
ENST00000314289.13	2921	2671.000	3.351935	1160.807
ENST00000504782.5	614	364.000	0.111920	5.282
ENST00000513284.5	517	267.000	0.000000	0.000
ENST00000507784.5	582	332.000	0.000000	0.000
ENST00000513578.5	545	295.000	0.034398	1.316
ENST00000511892.5	547	297.000	0.000000	0.000
ENST00000511859.5	1373	1123.000	0.000000	0.000
ENST00000513643.5	516	266.000	0.000000	0.000
ENST00000503123.5	298	49.560	0.000000	0.000
ENST00000509206.1	490	240.000	0.000000	0.000
ENST00000506706.5	2098	1848.000	0.007240	1.735
ENST00000511600.5	4123	3873.000	0.014515	7.289
ENST00000513450.1	416	166.000	0.000000	0.000
ENST00000927016.1	2834	2584.000	0.847764	284.026
ENST00000927017.1	2811	2561.000	0.128990	42.831
ENST00000296674.13	3252	3002.000	3.538403	1377.237
ENST00000651545.1	3142	2892.000	0.000000	0.000
ENST00000510210.5	1058	808.000	0.000000	0.000
ENST00000512493.5	443	193.000	0.000000	0.000
ENST00000510019.5	1019	769.000	0.000000	0.000
ENST00000507980.1	836	586.000	0.320417	24.345
ENST00000504293.5	576	326.000	529.583576	22384.257
ENST00000503605.1	595	345.000	73.127545	3271.076
ENST00000511844.1	530	280.000	0.000000	0.000
ENST00000912101.1	752	502.000	245.524839	15980.476
ENST00000912102.1	564	314.000	214.278055	8723.644
ENST00000912103.1	545	295.000	0.000000	0.000
ENST00000650687.2	774	524.000	0.000000	0.000
ENST00000524660.1	464	214.000	0.000000	0.000
ENST00000526167.5	668	418.000	0.000000	0.000
ENST00000525823.1	915	665.000	0.000000	0.000
ENST00000526180.6	977	727.000	0.000000	0.000
ENST00000652223.1	3414	3164.000	0.000000	0.000
ENST00000527950.5	887	637.000	0.000000	0.000
ENST00000616970.5	941	691.000	0.000000	0.000
ENST00000651650.1	623	373.000	0.000000	0.000
ENST00000651164.1	836	586.000	0.000000	0.000
ENST00000533475.6	1117	867.000	0.000000	0.000
ENST00000533879.2	1057	807.000	0.000000	0.000
ENST00000527899.6	1107	857.000	0.000000	0.000
ENST00000528961.6	540	290.000	0.000000	0.000
ENST00000533280.6	589	339.000	0.000000	0.000
ENST00000227251.7	848	598.000	0.000000	0.000
ENST00000531198.5	1013	763.000	0.000000	0.000
ENST00000652606.1	1960	1710.000	0.000000	0.000
ENST00000533971.2	2271	2021.000	0.000000	0.000
ENST00000529647.5	695	445.000	0.000000	0.000
ENST00000528628.5	624	374.000	0.000000	0.000
ENST00000858791.1	1421	1171.000	0.000000	0.000
ENST00000416727.5	3542	3292.000	0.000000	0.000
ENST00000424160.5	3455	3205.000	0.000000	0.000
ENST00000477920.5	3482	3232.000	0.000000	0.000
ENST00000425201.5	2115	1865.000	0.000000	0.000
ENST00000457933.1	1858	1608.000	0.000000	0.000
ENST00000562332.1	349	99.004	0.000000	0.000
ENST00000282849.10	5833	5583.000	0.000000	0.000
ENST00000568393.1	669	419.000	0.000000	0.000
ENST00000449265.2	1632	1382.000	0.000000	0.000
ENST00000562345.1	556	306.000	0.000000	0.000
ENST00000567914.1	626	376.000	0.000000	0.000
ENST00000567121.5	593	343.000	0.000000	0.000
ENST00000564369.1	574	324.000	0.000000	0.000
ENST00000569309.1	660	410.000	0.000000	0.000
ENST00000308724.9	3298	3048.000	0.137517	54.345
ENST00000554892.1	658	408.000	0.374538	19.813
ENST00000397120.8	2598	2348.000	0.978584	297.911
ENST00000554554.5	2955	2705.000	0.064798	22.726
ENST00000535852.6	2471	2221.000	0.143174	41.229
ENST00000460049.6	2672	2422.000	0.000000	0.000
ENST00000465445.6	2554	2304.000	0.183884	54.931
ENST00000557391.1	459	209.000	0.740003	20.053
ENST00000554477.1	592	342.000	0.509806	22.606
ENST00000555510.5	584	334.000	0.385135	16.678
ENST00000556966.1	1098	848.000	0.000000	0.000
ENST00000554982.5	716	466.000	0.000000	0.000
ENST00000555118.1	362	112.000	0.000000	0.000
ENST00000557132.1	474	224.000	0.313141	9.094
ENST00000557162.1	561	311.000	0.076575	3.088
ENST00000555789.5	318	68.234	0.252394	2.233
ENST00000555974.1	349	99.004	0.208555	2.677
ENST00000556741.5	353	103.002	0.000000	0.000
ENST00000554977.1	569	319.000	0.000000	0.000
ENST00000556152.1	673	423.000	0.000000	0.000
ENST00000556277.5	891	641.000	0.000000	0.000
ENST00000553629.5	1301	1051.000	0.000000	0.000
ENST00000556743.5	1456	1206.000	0.000000	0.000
ENST00000556943.5	747	497.000	0.000000	0.000
ENST00000555896.5	927	677.000	0.000000	0.000
ENST00000557619.5	1004	754.000	0.000000	0.000
ENST00000557482.5	728	478.000	0.000000	0.000
ENST00000554312.1	635	385.000	0.000000	0.000
ENST00000557189.5	678	428.000	0.000000	0.000
ENST00000553756.1	656	406.000	0.000000	0.000
ENST00000554069.1	755	505.000	0.000000	0.000
ENST00000556843.1	562	312.000	0.000000	0.000
ENST00000553685.1	561	311.000	0.000000	0.000
ENST00000554816.1	297	48.689	0.000000	0.000
ENST00000888306.1	2759	2509.000	0.072002	23.423
ENST00000888307.1	2499	2249.000	0.000000	0.000
ENST00000888308.1	2556	2306.000	0.000000	0.000
ENST00000888309.1	2559	2309.000	0.000000	0.000
ENST00000888310.1	2479	2229.000	0.040855	11.807
ENST00000888311.1	2547	2297.000	0.063841	19.013
ENST00000888312.1	2514	2264.000	0.000000	0.000
ENST00000888313.1	2566	2316.000	0.000000	0.000
ENST00000888314.1	2643	2393.000	0.000000	0.000
ENST00000888315.1	2595	2345.000	0.000000	0.000
ENST00000888316.1	2463	2213.000	0.000000	0.000
ENST00000888317.1	2621	2371.000	0.000000	0.000
ENST00000888318.1	2640	2390.000	0.000000	0.000
ENST00000888319.1	2594	2344.000	0.000000	0.000
ENST00000912333.1	2653	2403.000	0.000000	0.000
ENST00000912334.1	2444	2194.000	0.000000	0.000
ENST00000912335.1	2534	2284.000	0.000000	0.000
ENST00000912336.1	2599	2349.000	0.000000	0.000
ENST00000912337.1	2568	2318.000	0.000000	0.000
ENST00000912338.1	2562	2312.000	0.000000	0.000
ENST00000912339.1	2530	2280.000	0.000000	0.000
ENST00000912340.1	2403	2153.000	0.000000	0.000
ENST00000912341.1	2542	2292.000	0.000000	0.000
ENST00000941281.1	2611	2361.000	0.000000	0.000
ENST00000941282.1	2667	2417.000	0.000000	0.000
ENST00000941283.1	2528	2278.000	0.000000	0.000
ENST00000264664.5	6113	5863.000	0.000000	0.000
ENST00000513107.1	1131	881.000	0.000000	0.000
ENST00000912799.1	1678	1428.000	0.000000	0.000
ENST00000393795.8	1355	1105.000	2.090584	299.516
ENST00000253789.9	1408	1158.000	0.418899	62.894
ENST00000587209.5	1381	1131.000	0.000000	0.000
ENST00000586337.5	747	497.000	0.000000	0.000
ENST00000590760.5	664	414.000	0.996144	53.470
ENST00000588544.5	902	652.000	0.000000	0.000
ENST00000589505.5	1244	994.000	0.000000	0.000
ENST00000590931.1	1049	799.000	0.000000	0.000
ENST00000587268.1	838	588.000	0.000000	0.000
ENST00000476415.5	720	470.000	0.000000	0.000
ENST00000462424.5	2005	1755.000	0.000000	0.000
ENST00000378700.8	3873	3623.000	0.026294	12.351
ENST00000867159.1	2931	2681.000	0.076664	26.649
ENST00000506212.1	720	470.000	0.000000	0.000
ENST00000380005.9	2582	2332.000	0.000000	0.000
ENST00000511684.6	2484	2234.000	0.113390	32.843
ENST00000458310.2	2778	2528.000	0.000000	0.000
ENST00000311364.9	2687	2437.000	0.007463	2.358
ENST00000504893.1	757	507.000	0.000000	0.000
ENST00000513950.2	464	214.000	0.000000	0.000
ENST00000508206.1	725	475.000	0.194849	12.000
ENST00000912998.1	1735	1485.000	0.386332	74.384
ENST00000912999.1	819	569.000	0.696925	51.415
ENST00000494105.2	1858	1608.000	0.000000	0.000
ENST00000295622.6	1800	1550.000	0.000000	0.000
ENST00000460150.1	1438	1188.000	0.000000	0.000
ENST00000473121.1	1072	822.000	0.000000	0.000
ENST00000492792.1	688	438.000	0.000000	0.000
ENST00000428935.6	1839	1589.000	0.017865	3.681
ENST00000375664.8	5924	5674.000	0.466796	343.405
ENST00000680735.1	5922	5672.000	0.000000	0.000
ENST00000651598.1	827	577.000	0.034442	2.577
ENST00000628285.3	3513	3263.000	2.043128	864.377
ENST00000526722.1	585	335.000	0.000000	0.000
ENST00000528491.5	507	257.000	0.000000	0.000
ENST00000700325.1	2597	2347.000	0.022706	6.909
ENST00000681112.1	3655	3405.000	0.000000	0.000
ENST00000679570.1	3861	3611.000	0.000000	0.000
ENST00000375646.5	2176	1910.000	0.000000	0.000
ENST00000706612.1	5910	5660.000	0.000000	0.000
ENST00000354911.9	5912	5662.000	0.000000	0.000
ENST00000347934.8	2839	2589.000	0.000000	0.000
ENST00000420266.6	3684	3434.000	0.000000	0.000
ENST00000651885.1	594	344.000	0.117153	5.225
ENST00000651441.1	546	296.000	0.000000	0.000
ENST00000679398.1	5486	5236.000	0.015490	10.516
ENST00000424454.5	1330	1080.000	0.047674	6.676
ENST00000530865.5	468	218.000	0.000000	0.000
ENST00000442148.6	5554	5304.000	0.000000	0.000
ENST00000448193.5	506	256.000	0.000000	0.000
ENST00000414108.6	3633	3383.000	0.000000	0.000
ENST00000679428.1	5432	5182.000	0.000000	0.000
ENST00000439676.5	2762	2493.000	0.138315	44.708
ENST00000345541.6	4526	4276.000	0.111983	62.084
ENST00000472862.1	2229	1979.000	0.024451	6.274
ENST00000495268.3	3385	3135.000	0.087493	35.563
ENST00000480474.2	1749	1499.000	0.000000	0.000
ENST00000910892.1	3785	3535.000	0.000000	0.000
ENST00000910895.1	3471	3221.000	0.895596	374.019
ENST00000910896.1	3430	3180.000	0.000000	0.000
ENST00000910897.1	3325	3075.000	0.000000	0.000
ENST00000910899.1	2767	2498.000	0.000000	0.000
ENST00000910902.1	2606	2356.000	0.000000	0.000
ENST00000910903.1	2089	1820.000	0.000000	0.000
ENST00000923554.1	3187	2937.000	0.000000	0.000
ENST00000923555.1	3774	3524.000	0.000000	0.000
ENST00000923556.1	3775	3525.000	0.000000	0.000
ENST00000923557.1	3384	3134.000	1.407702	572.006
ENST00000391834.6	1849	1599.000	0.000000	0.000
ENST00000391833.5	3640	3390.000	0.000000	0.000
ENST00000391832.7	1911	1661.000	0.699822	150.712
ENST00000344175.10	1775	1525.000	1.669842	330.169
ENST00000391831.5	2025	1775.000	0.000000	0.000
ENST00000391835.1	3075	2825.000	0.325145	119.093
ENST00000391830.1	623	373.000	0.000000	0.000
ENST00000599525.1	438	188.000	0.000000	0.000
ENST00000482622.1	328	78.072	0.000000	0.000
ENST00000867348.1	1705	1455.000	5.398564	1018.432
ENST00000867349.1	1977	1727.000	0.000000	0.000
ENST00000867350.1	1693	1443.000	0.000000	0.000
ENST00000867351.1	1794	1544.000	0.000000	0.000
ENST00000867352.1	1739	1489.000	0.000000	0.000
ENST00000867353.1	1703	1453.000	0.000000	0.000
ENST00000867354.1	1595	1345.000	0.722479	125.991
ENST00000867355.1	1788	1538.000	0.000000	0.000
ENST00000867356.1	2059	1809.000	0.000000	0.000
ENST00000867357.1	1761	1511.000	0.000000	0.000
ENST00000867358.1	1840	1590.000	0.000000	0.000
ENST00000867359.1	4358	4108.000	0.000000	0.000
ENST00000913566.1	2392	2142.000	0.000000	0.000
ENST00000913567.1	2349	2099.000	0.000000	0.000
ENST00000913568.1	3979	3729.000	0.000000	0.000
ENST00000913569.1	2091	1841.000	0.000000	0.000
ENST00000913570.1	3178	2928.000	0.000000	0.000
ENST00000913571.1	3745	3495.000	0.000000	0.000
ENST00000913572.1	2058	1808.000	0.000000	0.000
ENST00000244527.10	1819	1569.000	0.000000	0.000
ENST00000377886.6	1433	1183.000	0.000000	0.000
ENST00000476801.5	1704	1454.000	0.000000	0.000
ENST00000468082.1	1242	992.000	0.000000	0.000
ENST00000867421.1	1618	1368.000	0.000000	0.000
ENST00000867422.1	1710	1460.000	0.000000	0.000
ENST00000867423.1	1799	1549.000	0.000000	0.000
ENST00000267884.11	1119	869.000	80.344363	9052.442
ENST00000558527.5	791	541.000	4.880891	342.363
ENST00000558720.5	780	530.000	121.655251	8359.827
ENST00000560773.5	468	218.000	0.000000	0.000
ENST00000559439.5	743	493.000	0.000000	0.000
ENST00000559475.5	463	213.000	3.380301	93.352
ENST00000559081.1	578	328.000	0.000000	0.000
ENST00000558243.1	770	520.000	0.447462	30.168
ENST00000922618.1	897	647.000	0.163652	13.728
ENST00000922619.1	814	564.000	0.000000	0.000
ENST00000336714.8	3464	3214.000	0.263536	109.819
ENST00000646240.1	503	253.000	0.000000	0.000
ENST00000450074.6	1133	883.000	0.014843	1.699
ENST00000262544.6	3176	2926.000	0.000000	0.000
ENST00000643747.1	2680	2430.000	0.000000	0.000
ENST00000474619.1	232	14.267	0.000000	0.000
ENST00000645851.1	572	322.000	0.000000	0.000
ENST00000377465.6	3351	3101.000	0.098930	39.776
ENST00000650089.1	3026	2776.000	2.137678	769.400
ENST00000494645.1	473	223.000	0.000000	0.000
ENST00000422877.1	834	584.000	0.789187	59.756
ENST00000874272.1	3318	3068.000	0.000000	0.000
ENST00000874273.1	3000	2750.000	0.000000	0.000
ENST00000874274.1	3040	2790.000	0.126854	45.888
ENST00000874275.1	2988	2738.000	0.000000	0.000
ENST00000874276.1	2793	2543.000	0.000000	0.000
ENST00000874277.1	2714	2464.000	0.000000	0.000
ENST00000874278.1	2512	2262.000	0.000000	0.000
ENST00000874279.1	3151	2901.000	0.000000	0.000
ENST00000874280.1	2988	2738.000	0.186069	66.054
ENST00000874281.1	2720	2470.000	0.852840	273.121
ENST00000874282.1	2655	2405.000	0.000000	0.000
ENST00000874283.1	2647	2397.000	0.000000	0.000
ENST00000874284.1	2669	2419.000	0.000000	0.000
ENST00000874285.1	2495	2245.000	0.000000	0.000
ENST00000929133.1	2742	2492.000	0.000000	0.000
ENST00000929134.1	2742	2492.000	0.000000	0.000
ENST00000929135.1	2626	2376.000	0.000000	0.000
ENST00000929136.1	2316	2066.000	0.000000	0.000
ENST00000929137.1	2573	2323.000	0.000000	0.000
ENST00000949712.1	3156	2906.000	0.000000	0.000
ENST00000949713.1	2769	2519.000	0.000000	0.000
ENST00000949714.1	2495	2245.000	0.000000	0.000
ENST00000949715.1	2771	2521.000	0.000000	0.000
ENST00000949716.1	2204	1954.000	0.000000	0.000
ENST00000490594.2	246	18.230	0.000000	0.000
ENST00000262426.6	3520	3270.000	0.000000	0.000
ENST00000459785.1	402	152.000	0.392893	7.743
ENST00000407689.8	1501	1251.000	0.000000	0.000
ENST00000404953.7	1460	1210.000	0.000000	0.000
ENST00000440839.5	793	543.000	0.000000	0.000
ENST00000421236.5	975	725.000	0.000000	0.000
ENST00000497605.6	1143	893.000	0.034702	4.018
ENST00000415484.5	740	490.000	0.000000	0.000
ENST00000425691.5	794	544.000	0.000000	0.000
ENST00000463795.5	949	699.000	0.000000	0.000
ENST00000471480.6	966	716.000	0.000000	0.000
ENST00000492159.5	704	454.000	0.000000	0.000
ENST00000440704.5	580	330.000	0.000000	0.000
ENST00000464854.1	340	90.014	0.000000	0.000
ENST00000498572.1	372	122.000	0.000000	0.000
ENST00000865127.1	1579	1329.000	0.035920	6.189
ENST00000865128.1	1634	1384.000	0.000000	0.000
ENST00000865129.1	1564	1314.000	0.000000	0.000
ENST00000955196.1	1299	1049.000	0.125358	17.050
ENST00000955197.1	1375	1125.000	0.000000	0.000
ENST00000655556.1	5415	5165.000	0.000000	0.000
ENST00000563764.2	323	73.133	0.000000	0.000
ENST00000615670.5	4845	4595.000	0.419627	250.000
ENST00000933693.1	5079	4829.000	0.000000	0.000
ENST00000360151.9	1084	834.000	0.000000	0.000
ENST00000534094.1	954	704.000	0.000000	0.000
ENST00000322348.5	5554	5304.000	0.000000	0.000
ENST00000652361.2	5023	4773.000	0.000000	0.000
ENST00000856429.1	2961	2711.000	0.000000	0.000
ENST00000856430.1	3203	2953.000	0.002612	1.000
ENST00000856431.1	1512	1262.000	0.000000	0.000
ENST00000856432.1	1765	1515.000	0.000000	0.000
ENST00000856433.1	1801	1551.000	0.000000	0.000
ENST00000856434.1	1674	1424.000	0.000000	0.000
ENST00000913096.1	4993	4743.000	0.000000	0.000
ENST00000866113.1	867	617.000	0.000000	0.000
ENST00000866114.1	1041	791.000	0.000000	0.000
ENST00000933707.1	1027	777.000	0.000000	0.000
ENST00000933708.1	876	626.000	0.000000	0.000
ENST00000933709.1	1127	877.000	0.000000	0.000
ENST00000933710.1	1070	820.000	0.000000	0.000
ENST00000933711.1	944	694.000	0.000000	0.000
ENST00000933712.1	874	624.000	0.000000	0.000
ENST00000933713.1	877	627.000	0.000000	0.000
ENST00000933714.1	370	120.000	0.000000	0.000
ENST00000933715.1	548	298.000	0.000000	0.000
ENST00000933716.1	800	550.000	0.000000	0.000
ENST00000933717.1	813	563.000	0.000000	0.000
ENST00000933718.1	546	296.000	4.380141	168.101
ENST00000438987.2	3489	3239.000	0.000000	0.000
ENST00000489297.1	545	295.000	0.000000	0.000
ENST00000256178.8	3247	2997.000	0.000000	0.000
ENST00000438354.6	1823	1573.000	0.000000	0.000
ENST00000529598.1	936	686.000	0.000000	0.000
ENST00000531706.1	676	426.000	0.000000	0.000
ENST00000860862.1	2761	2511.000	0.000000	0.000
ENST00000505791.5	684	434.000	0.025087	1.412
ENST00000274487.9	5201	4951.000	0.000000	0.000
ENST00000502709.1	588	338.000	0.026190	1.148
ENST00000509467.1	726	476.000	0.000000	0.000
ENST00000913209.1	5921	5671.000	0.000000	0.000
ENST00000913210.1	5891	5641.000	0.000000	0.000
ENST00000913211.1	5395	5145.000	0.219135	146.180
ENST00000913212.1	5011	4761.000	0.687296	424.260
ENST00000913213.1	5249	4999.000	0.000000	0.000
ENST00000913214.1	5194	4944.000	0.000000	0.000
ENST00000913215.1	5174	4924.000	0.000000	0.000
ENST00000913216.1	5087	4837.000	0.000000	0.000
ENST00000299529.7	738	488.000	0.000000	0.000
ENST00000406419.1	583	333.000	0.000000	0.000
ENST00000560753.1	401	151.000	0.000000	0.000
ENST00000923226.1	877	627.000	0.172215	14.000
ENST00000923227.1	682	432.000	0.000000	0.000
ENST00000923228.1	707	457.000	0.000000	0.000
ENST00000923229.1	697	447.000	0.000000	0.000
ENST00000923230.1	807	557.000	0.000000	0.000
ENST00000923231.1	782	532.000	0.000000	0.000
ENST00000445369.3	1583	1333.000	0.133078	23.000
ENST00000682643.1	1865	1615.000	0.004776	1.000
ENST00000525620.2	3370	3120.000	0.004033	1.631
ENST00000533483.5	2234	1984.000	0.000000	0.000
ENST00000332793.11	2638	2388.000	0.000000	0.000
ENST00000526800.2	841	591.000	0.000000	0.000
ENST00000532724.5	864	614.000	0.000000	0.000
ENST00000861889.1	2472	2222.000	0.000000	0.000
ENST00000861890.1	2049	1799.000	0.000000	0.000
ENST00000861891.1	1644	1394.000	0.074437	13.454
ENST00000861892.1	2042	1792.000	0.000000	0.000
ENST00000861893.1	2408	2158.000	0.000000	0.000
ENST00000861894.1	1752	1502.000	0.000000	0.000
ENST00000861895.1	1715	1465.000	0.000000	0.000
ENST00000861896.1	1565	1315.000	0.000000	0.000
ENST00000576985.6	2716	2466.000	0.000000	0.000
ENST00000252463.6	2463	2213.000	0.000000	0.000
ENST00000575108.5	2247	1997.000	0.000000	0.000
ENST00000538082.5	2350	2100.000	0.000000	0.000
ENST00000571903.5	1726	1476.000	0.000000	0.000
ENST00000572431.1	575	325.000	0.000000	0.000
ENST00000572548.1	618	368.000	0.000000	0.000
ENST00000576483.1	747	497.000	0.000000	0.000
ENST00000577059.1	635	385.000	0.000000	0.000
ENST00000573931.1	135	4.547	0.000000	0.000
ENST00000492432.5	616	366.000	3.355046	159.210
ENST00000380420.10	1274	1024.000	4.457655	591.830
ENST00000380421.3	1539	1289.000	0.000000	0.000
ENST00000484433.1	417	167.000	0.000000	0.000
ENST00000476381.5	904	654.000	0.000000	0.000
ENST00000471725.1	514	264.000	0.000000	0.000
ENST00000909221.1	1284	1034.000	0.000000	0.000
ENST00000909222.1	1216	966.000	1.294242	162.100
ENST00000909223.1	1193	943.000	2.689740	328.861
ENST00000909224.1	1228	978.000	0.000000	0.000
ENST00000909225.1	1212	962.000	0.127687	15.926
ENST00000909226.1	1343	1093.000	0.124433	17.634
ENST00000909227.1	1313	1063.000	0.049934	6.882
ENST00000909228.1	1220	970.000	0.000000	0.000
ENST00000909229.1	2681	2431.000	0.000000	0.000
ENST00000909230.1	922	672.000	0.000000	0.000
ENST00000932769.1	1575	1325.000	0.000000	0.000
ENST00000932770.1	980	730.000	0.000000	0.000
ENST00000932771.1	1278	1028.000	0.256869	34.237
ENST00000946571.1	1266	1016.000	0.000000	0.000
ENST00000946572.1	1172	922.000	0.000000	0.000
ENST00000946573.1	2157	1907.000	0.000000	0.000
ENST00000946574.1	1374	1124.000	0.160019	23.320
ENST00000946575.1	1296	1046.000	0.000000	0.000
ENST00000946576.1	1318	1068.000	0.000000	0.000
ENST00000559239.2	2690	2440.000	0.000000	0.000
ENST00000268043.8	2687	2437.000	0.000000	0.000
ENST00000333425.10	2278	2028.000	0.000000	0.000
ENST00000559872.1	459	209.000	0.000000	0.000
ENST00000559522.1	650	400.000	0.000000	0.000
ENST00000558380.1	673	423.000	0.142839	7.834
ENST00000558547.1	268	27.847	1.270813	4.588
ENST00000560444.1	1631	1381.000	0.475163	85.080
ENST00000560504.1	1114	864.000	0.170647	19.116
ENST00000880617.1	2449	2199.000	0.000000	0.000
ENST00000880618.1	2631	2381.000	0.000000	0.000
ENST00000923742.1	2684	2434.000	0.000000	0.000
ENST00000923743.1	2689	2439.000	0.000000	0.000
ENST00000923744.1	2461	2211.000	0.000000	0.000
ENST00000923745.1	2546	2296.000	0.000000	0.000
ENST00000923746.1	2678	2428.000	0.000000	0.000
ENST00000923747.1	2639	2389.000	0.000000	0.000
ENST00000923748.1	2612	2362.000	0.000000	0.000
ENST00000923749.1	2550	2300.000	0.000000	0.000
ENST00000923750.1	2850	2600.000	0.066798	22.518
ENST00000923751.1	2668	2418.000	0.199797	62.638
ENST00000923752.1	2527	2277.000	0.000000	0.000
ENST00000923753.1	2708	2458.000	0.000000	0.000
ENST00000923754.1	2264	2014.000	0.326857	85.351
ENST00000923755.1	2943	2693.000	0.000000	0.000
ENST00000923756.1	2471	2221.000	0.000000	0.000
ENST00000923757.1	2660	2410.000	0.000000	0.000
ENST00000923758.1	2392	2142.000	0.000000	0.000
ENST00000923759.1	2426	2176.000	0.215289	60.739
ENST00000923760.1	2603	2353.000	0.000000	0.000
ENST00000923761.1	2424	2174.000	0.109104	30.753
ENST00000329043.7	3723	3473.000	0.167487	75.418
ENST00000502448.5	1760	1510.000	0.748575	146.556
ENST00000507489.2	3880	3630.000	0.000000	0.000
ENST00000381538.7	3728	3478.000	0.207063	93.373
ENST00000464756.6	3865	3615.000	0.000000	0.000
ENST00000507131.5	2664	2414.000	0.000000	0.000
ENST00000508115.1	654	404.000	0.000000	0.000
ENST00000511452.1	419	169.000	0.000000	0.000
ENST00000906325.1	4027	3777.000	0.169759	83.133
ENST00000927224.1	3743	3493.000	0.000000	0.000
ENST00000927225.1	3490	3240.000	0.000000	0.000
ENST00000469189.1	610	360.000	0.000000	0.000
ENST00000311907.10	1990	1740.000	0.000000	0.000
ENST00000530231.5	1849	1599.000	0.000000	0.000
ENST00000442468.1	1031	781.000	0.000000	0.000
ENST00000490274.1	545	295.000	0.000000	0.000
ENST00000862093.1	2302	2052.000	0.000000	0.000
ENST00000862094.1	2213	1963.000	0.000000	0.000
ENST00000862095.1	2266	2016.000	0.000000	0.000
ENST00000862096.1	2319	2069.000	0.000000	0.000
ENST00000862097.1	2078	1828.000	0.000000	0.000
ENST00000862098.1	2230	1980.000	0.000000	0.000
ENST00000862099.1	2206	1956.000	0.000000	0.000
ENST00000862100.1	1986	1736.000	0.000000	0.000
ENST00000862101.1	1959	1709.000	0.000000	0.000
ENST00000862102.1	2080	1830.000	0.000000	0.000
ENST00000862103.1	1968	1718.000	0.000000	0.000
ENST00000862104.1	2049	1799.000	0.000000	0.000
ENST00000862105.1	2030	1780.000	0.000000	0.000
ENST00000862106.1	2103	1853.000	0.000000	0.000
ENST00000862107.1	1995	1745.000	0.000000	0.000
ENST00000862108.1	1712	1462.000	0.000000	0.000
ENST00000862109.1	1970	1720.000	0.000000	0.000
ENST00000862110.1	1764	1514.000	0.000000	0.000
ENST00000862111.1	2022	1772.000	0.000000	0.000
ENST00000862112.1	1973	1723.000	0.000000	0.000
ENST00000862113.1	1823	1573.000	0.000000	0.000
ENST00000862114.1	1926	1676.000	0.000000	0.000
ENST00000862115.1	1829	1579.000	0.000000	0.000
ENST00000862116.1	1775	1525.000	0.000000	0.000
ENST00000862117.1	1932	1682.000	0.000000	0.000
ENST00000862118.1	2030	1780.000	0.000000	0.000
ENST00000862119.1	1735	1485.000	0.000000	0.000
ENST00000862120.1	1665	1415.000	0.000000	0.000
ENST00000862121.1	1843	1593.000	0.000000	0.000
ENST00000862122.1	1803	1553.000	0.000000	0.000
ENST00000862123.1	1953	1703.000	0.000000	0.000
ENST00000334575.6	1218	968.000	0.000000	0.000
ENST00000493331.5	760	510.000	0.000000	0.000
ENST00000476213.1	460	210.000	0.000000	0.000
ENST00000867629.1	1207	957.000	0.000000	0.000
ENST00000867630.1	1096	846.000	0.000000	0.000
ENST00000867631.1	994	744.000	0.000000	0.000
ENST00000867632.1	974	724.000	0.000000	0.000
ENST00000867633.1	787	537.000	0.000000	0.000
ENST00000867634.1	735	485.000	0.000000	0.000
ENST00000867635.1	1149	899.000	0.000000	0.000
ENST00000867636.1	2199	1949.000	0.000000	0.000
ENST00000304936.4	1418	1168.000	0.000000	0.000
ENST00000576906.1	781	531.000	0.000000	0.000
ENST00000575785.2	560	310.000	0.000000	0.000
ENST00000349314.7	2655	2405.000	0.019602	6.112
ENST00000424878.4	2041	1791.000	0.234809	54.526
ENST00000397289.6	2214	1964.000	0.000000	0.000
ENST00000422426.5	2327	2077.000	0.000000	0.000
ENST00000432700.5	2443	2193.000	0.000000	0.000
ENST00000361710.6	3563	3313.000	0.000000	0.000
ENST00000397287.6	3626	3376.000	0.000000	0.000
ENST00000531195.2	2180	1930.000	0.000000	0.000
ENST00000487355.5	1005	755.000	0.000000	0.000
ENST00000487423.5	576	326.000	0.000000	0.000
ENST00000426939.6	576	326.000	0.000000	0.000
ENST00000534251.1	569	319.000	0.000000	0.000
ENST00000695564.1	527	277.000	0.000000	0.000
ENST00000487783.5	547	297.000	0.000000	0.000
ENST00000525184.1	327	77.082	0.000000	0.000
ENST00000485453.1	477	227.000	0.000000	0.000
ENST00000530895.5	563	313.000	0.000000	0.000
ENST00000472303.1	462	212.000	0.000000	0.000
ENST00000531095.1	295	46.972	0.328401	2.000
ENST00000528740.1	361	111.000	0.000000	0.000
ENST00000533061.1	538	288.000	0.000000	0.000
ENST00000857486.1	2146	1896.000	0.000000	0.000
ENST00000857487.1	2492	2242.000	0.000000	0.000
ENST00000857488.1	2608	2358.000	0.000000	0.000
ENST00000857489.1	2323	2073.000	0.000000	0.000
ENST00000857490.1	2560	2310.000	0.000000	0.000
ENST00000857491.1	2197	1947.000	0.000000	0.000
ENST00000857492.1	2342	2092.000	0.000000	0.000
ENST00000857493.1	2610	2360.000	0.000000	0.000
ENST00000857494.1	2157	1907.000	0.000000	0.000
ENST00000857495.1	3089	2839.000	0.000000	0.000
ENST00000857496.1	2426	2176.000	0.000000	0.000
ENST00000955239.1	2493	2243.000	0.000000	0.000
ENST00000955240.1	2304	2054.000	0.000000	0.000
ENST00000955241.1	2414	2164.000	0.000000	0.000
ENST00000955242.1	2173	1923.000	0.000000	0.000
ENST00000955243.1	2535	2285.000	0.000000	0.000
ENST00000955244.1	3373	3123.000	0.000000	0.000
ENST00000301744.7	5483	5233.000	0.000000	0.000
ENST00000607371.5	3723	3473.000	0.000000	0.000
ENST00000264661.4	3788	3538.000	0.000000	0.000
ENST00000399645.3	929	679.000	0.000000	0.000
ENST00000437192.8	972	722.000	0.000000	0.000
ENST00000293330.1	577	327.000	0.023586	1.000
ENST00000447349.5	6209	5959.000	0.000000	0.000
ENST00000549885.2	6425	6175.000	0.000000	0.000
ENST00000552473.4	6104	5854.000	0.000000	0.000
ENST00000452730.5	2099	1849.000	0.000000	0.000
ENST00000571771.5	453	203.000	0.000000	0.000
ENST00000330255.9	1006	756.000	0.000000	0.000
ENST00000571134.2	1294	1044.000	0.000000	0.000
ENST00000513661.5	546	296.000	0.000000	0.000
ENST00000329271.8	4020	3770.000	1.908915	933.079
ENST00000416916.2	1006	756.000	0.000000	0.000
ENST00000507562.1	4109	3859.000	0.343608	171.921
ENST00000913747.1	1255	1005.000	0.000000	0.000
ENST00000225823.7	3750	3500.000	0.000000	0.000
ENST00000359872.6	3179	2929.000	0.000000	0.000
ENST00000448983.1	750	500.000	0.000000	0.000
ENST00000579816.1	559	309.000	0.000000	0.000
ENST00000583395.1	508	258.000	0.000000	0.000
ENST00000221315.10	4637	4387.000	0.000000	0.000
ENST00000594154.5	4513	4263.000	0.248807	137.521
ENST00000600368.5	764	514.000	0.000000	0.000
ENST00000598745.5	596	346.000	0.000000	0.000
ENST00000597273.1	624	374.000	0.168483	8.170
ENST00000601310.1	604	354.000	0.000000	0.000
ENST00000598446.1	862	612.000	0.280936	22.292
ENST00000913743.1	2827	2577.000	0.000000	0.000
ENST00000615541.3	1649	1399.000	3.864654	701.001
ENST00000393784.8	2903	2653.000	1.153588	396.806
ENST00000690799.1	2715	2465.000	0.000000	0.000
ENST00000686615.1	2861	2598.000	0.000000	0.000
ENST00000684928.1	2747	2484.000	0.000000	0.000
ENST00000519860.3	1000	750.000	0.000000	0.000
ENST00000691612.1	2617	2354.000	0.000000	0.000
ENST00000689975.1	2602	2352.000	0.000000	0.000
ENST00000687901.1	2897	2634.000	0.000000	0.000
ENST00000326654.7	2239	1989.000	0.021113	5.445
ENST00000693299.1	2970	2707.000	0.000000	0.000
ENST00000687702.1	2605	2342.000	0.000000	0.000
ENST00000685391.1	2501	2238.000	0.000000	0.000
ENST00000520326.6	974	724.000	0.000000	0.000
ENST00000520642.5	539	289.000	0.000000	0.000
ENST00000686955.1	2448	2185.000	0.000000	0.000
ENST00000689977.1	1008	758.000	0.000000	0.000
ENST00000523291.5	586	336.000	0.000000	0.000
ENST00000692557.1	2684	2434.000	0.000000	0.000
ENST00000686449.1	3229	2979.000	0.000000	0.000
ENST00000693572.1	2850	2600.000	0.785660	264.849
ENST00000518247.5	554	304.000	0.000000	0.000
ENST00000690977.1	3952	3702.000	0.011970	5.746
ENST00000519567.5	501	251.000	0.000000	0.000
ENST00000519796.5	578	328.000	0.000000	0.000
ENST00000523650.5	488	238.000	0.000000	0.000
ENST00000521392.5	566	316.000	0.029579	1.212
ENST00000523366.1	456	206.000	0.000000	0.000
ENST00000520399.1	5687	5427.000	0.000000	0.000
ENST00000688069.1	2602	2339.000	0.135292	41.029
ENST00000523215.1	3621	3371.000	0.000000	0.000
ENST00000877925.1	2738	2488.000	0.000000	0.000
ENST00000877926.1	2987	2737.000	0.000000	0.000
ENST00000877927.1	2434	2184.000	0.000000	0.000
ENST00000877928.1	2777	2527.000	0.000000	0.000
ENST00000913765.1	2629	2379.000	0.000000	0.000
ENST00000318663.5	2204	1954.000	0.353139	89.467
ENST00000563161.1	976	726.000	0.000000	0.000
ENST00000566237.1	1393	1143.000	0.000000	0.000
ENST00000562699.1	628	378.000	0.561793	27.533
ENST00000533518.5	2362	2112.000	0.093193	25.519
ENST00000532364.1	499	249.000	0.000000	0.000
ENST00000529564.1	725	475.000	0.000000	0.000
ENST00000450333.6	1930	1680.000	0.038573	8.402
ENST00000587406.5	1923	1673.000	0.145342	31.527
ENST00000162044.14	2251	2001.000	0.995824	258.357
ENST00000587985.6	1754	1504.000	0.000000	0.000
ENST00000589448.5	1799	1549.000	0.020095	4.036
ENST00000587583.6	1654	1404.000	0.000000	0.000
ENST00000591443.1	657	407.000	0.000000	0.000
ENST00000587925.5	582	332.000	0.147198	6.336
ENST00000587096.5	1065	815.000	0.306822	32.422
ENST00000591031.6	744	494.000	0.000000	0.000
ENST00000590216.6	789	539.000	0.000000	0.000
ENST00000592369.1	528	278.000	0.000000	0.000
ENST00000587915.1	540	290.000	0.000000	0.000
ENST00000592147.1	347	97.005	0.000000	0.000
ENST00000586357.1	482	232.000	0.000000	0.000
ENST00000877799.1	1724	1474.000	0.000000	0.000
ENST00000877800.1	1693	1443.000	0.355541	66.519
ENST00000877801.1	1787	1537.000	0.109147	21.751
ENST00000877802.1	1665	1415.000	2.106164	386.402
ENST00000877803.1	1609	1359.000	0.000000	0.000
ENST00000877804.1	1762	1512.000	0.000000	0.000
ENST00000877805.1	1777	1527.000	0.000000	0.000
ENST00000913781.1	1125	875.000	0.901280	102.249
ENST00000913782.1	1835	1585.000	0.000000	0.000
ENST00000913783.1	1319	1069.000	0.000000	0.000
ENST00000913784.1	1531	1281.000	0.000000	0.000
ENST00000913785.1	1717	1467.000	0.000000	0.000
ENST00000369700.4	2444	2194.000	0.000000	0.000
ENST00000867649.1	2571	2321.000	0.000000	0.000
ENST00000867650.1	2843	2593.000	0.000000	0.000
ENST00000652764.1	1938	1688.000	0.134498	29.436
ENST00000543774.6	1846	1596.000	0.471597	97.588
ENST00000219797.9	1495	1245.000	1.669980	269.570
ENST00000448516.6	1789	1539.000	0.000000	0.000
ENST00000539683.2	1051	801.000	0.595485	61.843
ENST00000538768.2	2500	2250.000	0.000000	0.000
ENST00000537402.1	1345	1095.000	0.378608	53.752
ENST00000573144.1	610	360.000	0.000000	0.000
ENST00000316300.10	6431	6181.000	0.000000	0.000
ENST00000870146.1	6401	6151.000	0.000000	0.000
ENST00000870147.1	6059	5809.000	0.050454	38.000
ENST00000490638.5	4498	4248.000	0.073067	40.244
ENST00000475323.5	2862	2612.000	0.076515	25.913
ENST00000378387.4	3678	3428.000	0.245354	109.050
ENST00000490970.5	1270	1020.000	0.190542	25.199
ENST00000488918.2	347	97.005	0.000000	0.000
ENST00000468876.1	739	489.000	0.171281	10.859
ENST00000935482.1	4067	3817.000	0.204544	101.228
ENST00000935483.1	3684	3434.000	0.000000	0.000
ENST00000935484.1	1584	1334.000	0.000000	0.000
ENST00000588866.5	1283	1033.000	0.000000	0.000
ENST00000331780.5	1266	1016.000	0.000000	0.000
ENST00000586359.1	1907	1657.000	0.000000	0.000
ENST00000264651.3	1883	1633.000	0.000000	0.000
ENST00000216181.11	7451	7201.000	0.000000	0.000
ENST00000691109.1	7554	7304.000	0.000000	0.000
ENST00000685801.1	7536	7286.000	0.000000	0.000
ENST00000690244.1	2590	2340.000	2.638197	800.412
ENST00000685708.1	3687	3437.000	0.477118	212.616
ENST00000475726.5	768	518.000	0.000000	0.000
ENST00000486218.1	788	538.000	0.000000	0.000
ENST00000459960.1	687	437.000	0.000000	0.000
ENST00000495928.1	329	79.064	0.000000	0.000
ENST00000473022.1	400	150.000	0.000000	0.000
ENST00000687922.1	702	452.000	0.076014	4.455
ENST00000692930.1	2644	2394.000	0.000000	0.000
ENST00000685187.1	3085	2835.000	0.055478	20.392
ENST00000691687.1	2995	2745.000	0.000000	0.000
ENST00000477189.1	572	322.000	0.000000	0.000
ENST00000687820.1	1059	809.000	0.028601	3.000
ENST00000472210.5	387	137.000	0.000000	0.000
ENST00000463027.1	562	312.000	0.000000	0.000
ENST00000685191.1	1793	1530.000	0.101782	20.191
ENST00000688137.1	1038	788.000	0.031851	3.254
ENST00000401701.1	789	539.000	0.000000	0.000
ENST00000691296.1	1790	1540.000	0.006007	1.199
ENST00000456729.1	449	199.000	0.000000	0.000
ENST00000859030.1	7531	7281.000	0.000000	0.000
ENST00000859031.1	7439	7189.000	0.000000	0.000
ENST00000859032.1	7335	7085.000	0.000000	0.000
ENST00000859033.1	7001	6751.000	0.000000	0.000
ENST00000859034.1	7419	7169.000	0.000000	0.000
ENST00000859035.1	7563	7313.000	0.000000	0.000
ENST00000859036.1	7446	7196.000	0.000000	0.000
ENST00000859037.1	7172	6922.000	0.000000	0.000
ENST00000927178.1	4470	4220.000	0.418756	229.121
ENST00000927179.1	7078	6828.000	0.000000	0.000
ENST00000955562.1	7485	7235.000	0.000000	0.000
ENST00000955563.1	7497	7247.000	0.000000	0.000
ENST00000955564.1	7446	7196.000	0.000000	0.000
ENST00000955565.1	7418	7168.000	0.000000	0.000
ENST00000955566.1	6220	5970.000	0.002369	1.834
ENST00000955567.1	7418	7168.000	0.117343	109.055
ENST00000955568.1	7504	7254.000	0.000000	0.000
ENST00000437316.7	1212	962.000	0.000000	0.000
ENST00000870921.1	1203	953.000	0.000000	0.000
ENST00000870922.1	929	679.000	0.000000	0.000
ENST00000870923.1	939	689.000	0.000000	0.000
ENST00000312150.5	1669	1419.000	0.000000	0.000
ENST00000540723.1	770	520.000	0.000000	0.000
ENST00000301656.4	1628	1378.000	0.000000	0.000
ENST00000230461.11	4418	4168.000	1.871097	1011.148
ENST00000673730.1	4182	3932.000	0.000000	0.000
ENST00000674104.1	4658	4408.000	0.011616	6.639
ENST00000673989.1	4291	4041.000	0.000000	0.000
ENST00000674151.1	4105	3855.000	0.000000	0.000
ENST00000370050.9	3775	3525.000	0.230986	105.569
ENST00000475111.6	2791	2541.000	0.041519	13.679
ENST00000674038.1	2142	1892.000	0.000000	0.000
ENST00000518161.1	445	195.000	0.000000	0.000
ENST00000873066.1	4345	4095.000	0.000000	0.000
ENST00000873067.1	4395	4145.000	0.000000	0.000
ENST00000457280.5	1601	1351.000	0.000000	0.000
ENST00000275525.8	1514	1264.000	0.274584	45.000
ENST00000468955.1	1369	1119.000	0.000000	0.000
ENST00000306658.8	1692	1442.000	0.000000	0.000
ENST00000291906.5	3393	3143.000	0.000000	0.000
ENST00000483521.1	597	347.000	0.000000	0.000
ENST00000485301.1	752	502.000	0.130662	8.504
ENST00000855131.1	3342	3092.000	0.000000	0.000
ENST00000855132.1	2905	2655.000	0.039205	13.496
ENST00000855133.1	3041	2791.000	0.000000	0.000
ENST00000935674.1	3418	3168.000	0.000000	0.000
ENST00000935675.1	3347	3097.000	0.000000	0.000
ENST00000935676.1	2564	2314.000	0.000000	0.000
ENST00000935677.1	3398	3148.000	0.000000	0.000
ENST00000935678.1	3196	2946.000	0.000000	0.000
ENST00000900845.1	3048	2798.000	0.507020	183.934
ENST00000900846.1	3109	2859.000	0.000000	0.000
ENST00000900847.1	3087	2837.000	0.000000	0.000
ENST00000900848.1	3016	2766.000	0.000000	0.000
ENST00000900849.1	3198	2948.000	0.000000	0.000
ENST00000900850.1	2851	2601.000	0.000000	0.000
ENST00000900851.1	3021	2771.000	0.000000	0.000
ENST00000900852.1	2905	2655.000	0.000000	0.000
ENST00000900853.1	2932	2682.000	0.000000	0.000
ENST00000937301.1	3032	2782.000	0.000000	0.000
ENST00000946827.1	3197	2947.000	0.000000	0.000
ENST00000946828.1	3040	2790.000	0.000000	0.000
ENST00000946829.1	3015	2765.000	0.000000	0.000
ENST00000946830.1	2555	2305.000	0.000000	0.000
ENST00000946831.1	3002	2752.000	0.000000	0.000
ENST00000946832.1	2974	2724.000	0.000000	0.000
ENST00000946833.1	2576	2326.000	0.000000	0.000
ENST00000269576.6	2143	1893.000	19.723550	4840.902
ENST00000635956.2	2163	1913.000	2.197704	545.098
ENST00000565022.1	650	400.000	0.387469	20.095
ENST00000350605.4	696	446.000	2.756132	159.377
ENST00000247470.10	757	507.000	6.528465	429.150
ENST00000561508.1	1137	887.000	0.620652	71.378
ENST00000500869.6	3863	3613.000	0.266995	125.073
ENST00000315948.11	4262	4012.000	0.193323	100.562
ENST00000509384.5	1538	1288.000	0.187554	31.321
ENST00000453259.2	553	303.000	0.000000	0.000
ENST00000873901.1	4707	4457.000	0.026034	15.044
ENST00000873902.1	4346	4096.000	0.000000	0.000
ENST00000913812.1	4269	4019.000	0.000000	0.000
ENST00000251643.5	1880	1630.000	0.000000	0.000
ENST00000648535.1	614	364.000	0.000000	0.000
ENST00000650597.1	588	338.000	0.000000	0.000
ENST00000648126.1	632	382.000	0.000000	0.000
ENST00000647902.1	632	382.000	0.000000	0.000
ENST00000574091.6	2295	2045.000	0.000000	0.000
ENST00000683432.1	1445	1195.000	0.000000	0.000
ENST00000297157.8	1135	885.000	19.850460	2277.741
ENST00000474370.2	3057	2807.000	0.021048	7.660
ENST00000682645.1	4155	3905.000	0.006748	3.417
ENST00000492391.2	2088	1838.000	0.000000	0.000
ENST00000448915.1	629	379.000	6.274777	308.339
ENST00000684207.1	1656	1406.000	0.014457	2.635
ENST00000209718.8	2209	1959.000	0.000000	0.000
ENST00000684390.1	2848	2598.000	0.005605	1.888
ENST00000683523.1	1429	1179.000	0.000000	0.000
ENST00000684498.1	1307	1057.000	0.000000	0.000
ENST00000682361.1	1250	1000.000	0.000000	0.000
ENST00000641443.1	820	570.000	0.000000	0.000
ENST00000641888.1	1529	1279.000	0.000000	0.000
ENST00000641605.1	5749	5499.000	0.000000	0.000
ENST00000682356.1	5727	5477.000	0.062122	44.114
ENST00000641987.1	1582	1332.000	0.000000	0.000
ENST00000684742.1	1125	875.000	0.000000	0.000
ENST00000477515.3	754	504.000	0.000000	0.000
ENST00000641143.1	530	280.000	0.000000	0.000
ENST00000646991.2	2575	2325.000	0.000000	0.000
ENST00000914229.1	2351	2101.000	0.000000	0.000
ENST00000521264.5	4341	4091.000	0.364297	193.230
ENST00000522145.5	423	173.000	0.335753	7.531
ENST00000522314.5	724	474.000	0.050620	3.111
ENST00000520382.5	466	216.000	11.149992	312.262
ENST00000313115.11	471	221.000	49.745475	1425.399
ENST00000524142.5	749	499.000	5.848516	378.388
ENST00000522710.1	591	341.000	0.000000	0.000
ENST00000857606.1	730	480.000	0.020978	1.306
ENST00000914440.1	488	238.000	0.000000	0.000
ENST00000914441.1	497	247.000	0.000000	0.000
ENST00000914442.1	436	186.000	0.571147	13.774
ENST00000401970.3	1475	1225.000	0.000000	0.000
ENST00000424859.7	3234	2984.000	0.000000	0.000
ENST00000683240.1	2991	2741.000	0.000000	0.000
ENST00000684090.1	2579	2329.000	0.000000	0.000
ENST00000431161.6	2846	2596.000	0.654824	220.404
ENST00000415909.6	2908	2658.000	0.000000	0.000
ENST00000483648.1	1328	1078.000	0.051023	7.131
ENST00000351388.8	685	435.000	0.000000	0.000
ENST00000458650.6	756	506.000	0.000000	0.000
ENST00000342364.8	537	287.000	0.000000	0.000
ENST00000617086.1	376	126.000	0.000000	0.000
ENST00000323322.10	823	573.000	0.000000	0.000
ENST00000579711.1	830	580.000	0.000000	0.000
ENST00000509910.2	4040	3790.000	2.598117	1276.699
ENST00000505252.1	3274	3024.000	0.043978	17.243
ENST00000500945.2	1430	1180.000	9.127640	1396.468
ENST00000507793.5	807	557.000	0.000000	0.000
ENST00000513292.5	692	442.000	0.029820	1.709
ENST00000508464.5	1211	961.000	0.127490	15.885
ENST00000513322.5	1558	1308.000	0.048150	8.166
ENST00000511984.5	567	317.000	5.911546	242.969
ENST00000379594.7	1082	832.000	1.538630	165.977
ENST00000509598.5	2106	1856.000	0.000000	0.000
ENST00000505993.5	773	523.000	2.966092	201.130
ENST00000513167.1	732	482.000	0.072037	4.502
ENST00000514775.1	553	303.000	0.000000	0.000
ENST00000914944.1	698	448.000	3.337500	193.861
ENST00000493422.3	1221	971.000	0.000000	0.000
ENST00000873253.1	3276	3026.000	0.298689	117.187
ENST00000873254.1	3467	3217.000	0.000000	0.000
ENST00000873255.1	3059	2809.000	0.000000	0.000
ENST00000873256.1	3110	2860.000	0.000000	0.000
ENST00000873257.1	2086	1836.000	0.000000	0.000
ENST00000873258.1	1205	955.000	0.000000	0.000
ENST00000873259.1	942	692.000	0.000000	0.000
ENST00000873260.1	1187	937.000	0.000000	0.000
ENST00000873261.1	1174	924.000	0.000000	0.000
ENST00000873262.1	1392	1142.000	0.000000	0.000
ENST00000679695.1	1167	917.000	0.000000	0.000
ENST00000532852.5	754	504.000	0.387680	25.333
ENST00000679412.2	4792	4542.000	0.090036	53.022
ENST00000528511.6	933	683.000	0.000000	0.000
ENST00000528560.2	659	409.000	0.000000	0.000
ENST00000529844.5	1781	1531.000	0.000000	0.000
ENST00000529513.5	655	405.000	0.000000	0.000
ENST00000533047.5	564	314.000	0.584241	23.785
ENST00000534704.5	580	330.000	0.048559	2.078
ENST00000528184.1	588	338.000	0.000000	0.000
ENST00000531488.1	541	291.000	1.192694	45.000
ENST00000862358.1	2510	2260.000	0.000000	0.000
ENST00000443511.6	1310	1060.000	0.000000	0.000
ENST00000418252.5	1312	1062.000	0.000000	0.000
ENST00000460103.5	2441	2191.000	0.000000	0.000
ENST00000479403.1	455	205.000	0.000000	0.000
ENST00000553160.1	522	272.000	0.145271	5.123
ENST00000547072.5	1054	804.000	0.263740	27.493
ENST00000552930.5	527	277.000	0.000000	0.000
ENST00000553187.5	625	375.000	0.000000	0.000
ENST00000548486.1	971	721.000	0.000000	0.000
ENST00000257895.10	1274	1024.000	0.000000	0.000
ENST00000550608.1	1419	1169.000	1.723230	261.185
ENST00000548082.1	1259	1009.000	0.199456	26.093
ENST00000547301.1	558	308.000	0.000000	0.000
ENST00000548123.1	581	331.000	0.043104	1.850
ENST00000551444.1	976	726.000	0.000000	0.000
ENST00000866859.1	1229	979.000	0.000000	0.000
ENST00000866860.1	849	599.000	0.422767	32.834
ENST00000866861.1	854	604.000	0.000000	0.000
ENST00000866862.1	1213	963.000	0.000000	0.000
ENST00000508448.5	867	617.000	0.141631	11.330
ENST00000513702.5	1092	842.000	3.236541	353.333
ENST00000264452.9	1570	1320.000	0.000000	0.000
ENST00000510383.1	697	447.000	0.000000	0.000
ENST00000504986.6	7404	7154.000	1.440640	1336.273
ENST00000506794.1	574	324.000	0.428750	18.011
ENST00000513558.1	677	427.000	0.609223	33.728
ENST00000883748.1	3455	3205.000	0.000000	0.000
ENST00000883749.1	3183	2933.000	1.178574	448.187
ENST00000883750.1	1481	1231.000	0.738799	117.917
ENST00000883751.1	1039	789.000	0.000000	0.000
ENST00000927658.1	4863	4613.000	0.013433	8.034
ENST00000927659.1	1664	1414.000	0.701146	128.543
ENST00000275461.3	640	390.000	0.000000	0.000
ENST00000219162.4	270	28.977	0.000000	0.000
ENST00000641810.1	4946	4696.000	0.001644	1.001
ENST00000641841.1	2062	1812.000	0.046821	11.000
ENST00000493325.1	1116	866.000	0.000000	0.000
ENST00000306061.10	704	454.000	13.660523	804.107
ENST00000330439.7	746	496.000	0.000000	0.000
ENST00000568293.1	332	82.043	53.480743	568.892
ENST00000641044.2	4746	4496.000	0.000000	0.000
ENST00000641663.1	1741	1491.000	0.000000	0.000
ENST00000641441.1	1733	1483.000	0.000000	0.000
ENST00000408898.2	1014	764.000	0.000000	0.000
ENST00000621158.5	2673	2406.000	0.000000	0.000
ENST00000534787.1	561	311.000	0.000000	0.000
ENST00000527342.1	438	188.000	0.000000	0.000
ENST00000530518.1	528	278.000	0.000000	0.000
ENST00000534616.5	765	515.000	0.000000	0.000
ENST00000616094.1	1817	1550.000	0.004976	1.000
ENST00000862985.1	2687	2437.000	0.000000	0.000
ENST00000862986.1	2430	2180.000	0.000000	0.000
ENST00000641592.1	4163	3913.000	0.000000	0.000
ENST00000408949.2	1046	796.000	0.000000	0.000
ENST00000647774.1	1038	788.000	0.000000	0.000
ENST00000256257.2	1872	1622.000	0.099857	21.000
ENST00000933858.1	1911	1661.000	0.000000	0.000
ENST00000933859.1	1604	1354.000	0.000000	0.000
ENST00000641068.1	2199	1949.000	0.000000	0.000
ENST00000408899.2	1012	762.000	0.000000	0.000
ENST00000331738.12	3461	3211.000	0.052143	21.708
ENST00000433877.6	1956	1706.000	2.816917	623.080
ENST00000532695.5	2001	1751.000	7.358380	1670.548
ENST00000527173.6	2570	2320.000	0.000000	0.000
ENST00000392442.6	928	678.000	1.242909	109.260
ENST00000525332.2	516	266.000	0.000000	0.000
ENST00000531389.2	1376	1126.000	0.007106	1.037
ENST00000525335.6	1146	896.000	0.030025	3.488
ENST00000344591.8	936	686.000	0.000000	0.000
ENST00000528263.1	792	542.000	2.454886	172.513
ENST00000527399.3	1041	791.000	0.000000	0.000
ENST00000524399.1	625	375.000	0.000000	0.000
ENST00000527796.6	3156	2906.000	0.028850	10.870
ENST00000526560.6	545	295.000	0.000000	0.000
ENST00000527461.5	711	461.000	1.106101	66.113
ENST00000531639.5	522	272.000	0.000000	0.000
ENST00000532186.5	554	304.000	0.121265	4.780
ENST00000525387.5	980	730.000	0.000000	0.000
ENST00000528279.1	562	312.000	0.432101	17.480
ENST00000525570.1	553	303.000	0.141562	5.561
ENST00000868444.1	3497	3247.000	0.739144	311.173
ENST00000868445.1	2103	1853.000	4.122988	990.554
ENST00000868446.1	2101	1851.000	0.000000	0.000
ENST00000868447.1	2114	1864.000	0.000000	0.000
ENST00000868448.1	1816	1566.000	1.378955	279.984
ENST00000435607.3	7805	7555.000	0.000000	0.000
ENST00000584310.1	577	327.000	0.000000	0.000
ENST00000581514.1	567	317.000	0.000000	0.000
ENST00000334346.3	393	143.000	0.000000	0.000
ENST00000562399.1	351	101.003	0.000000	0.000
ENST00000480882.5	696	446.000	0.000000	0.000
ENST00000487175.5	847	597.000	0.000000	0.000
ENST00000451757.5	846	596.000	0.000000	0.000
ENST00000372585.10	2559	2309.000	0.000000	0.000
ENST00000449231.5	933	683.000	0.000000	0.000
ENST00000498232.1	1339	1089.000	0.000000	0.000
ENST00000372589.7	2549	2299.000	0.000000	0.000
ENST00000372574.7	1822	1572.000	0.000000	0.000
ENST00000436107.1	658	408.000	0.000000	0.000
ENST00000875170.1	2567	2317.000	0.000000	0.000
ENST00000875171.1	2578	2328.000	0.000000	0.000
ENST00000875172.1	2395	2145.000	0.000000	0.000
ENST00000875173.1	2344	2094.000	0.000000	0.000
ENST00000875174.1	2217	1967.000	0.000000	0.000
ENST00000875175.1	2462	2212.000	0.000000	0.000
ENST00000875176.1	2464	2214.000	0.000000	0.000
ENST00000875177.1	2433	2183.000	0.000000	0.000
ENST00000875178.1	2377	2127.000	0.000000	0.000
ENST00000875179.1	2673	2423.000	0.000000	0.000
ENST00000875180.1	2307	2057.000	0.000000	0.000
ENST00000875181.1	2332	2082.000	0.000000	0.000
ENST00000875182.1	2213	1963.000	0.000000	0.000
ENST00000287912.7	1404	1154.000	1.445280	216.246
ENST00000401878.8	10168	9918.000	0.095436	122.723
ENST00000392759.7	1580	1330.000	0.291498	50.266
ENST00000307403.6	4360	4110.000	0.116881	62.284
ENST00000440108.5	1027	777.000	1.258716	126.806
ENST00000392761.3	2934	2684.000	0.022579	7.857
ENST00000486747.1	559	309.000	0.000000	0.000
ENST00000438356.1	547	297.000	0.000000	0.000
ENST00000341148.7	7058	6808.000	0.056437	49.817
ENST00000392755.2	552	302.000	0.000000	0.000
ENST00000600437.1	1375	1125.000	0.000000	0.000
ENST00000356433.10	2004	1754.000	0.000000	0.000
ENST00000596614.5	668	418.000	0.000000	0.000
ENST00000600579.1	368	118.000	0.000000	0.000
ENST00000205143.4	2332	2082.000	1.523754	411.326
ENST00000913807.1	2046	1796.000	1.553175	361.674
ENST00000338316.9	6645	6395.000	0.009767	8.098
ENST00000484965.5	571	321.000	0.000000	0.000
ENST00000498598.1	600	350.000	0.000000	0.000
ENST00000515681.1	431	181.000	0.000000	0.000
ENST00000513693.1	1903	1653.000	0.009334	2.001
ENST00000493243.5	756	506.000	0.000000	0.000
ENST00000382531.7	603	353.000	0.000000	0.000
ENST00000489501.1	9908	9658.000	0.019561	24.495
ENST00000915365.1	3884	3634.000	0.000000	0.000
ENST00000915366.1	4537	4287.000	0.000000	0.000
ENST00000915367.1	4176	3926.000	0.000000	0.000
ENST00000915368.1	4248	3998.000	0.000000	0.000
ENST00000915369.1	4316	4066.000	0.000000	0.000
ENST00000915370.1	4269	4019.000	0.000000	0.000
ENST00000915371.1	3717	3467.000	0.000000	0.000
ENST00000915372.1	3864	3614.000	0.000000	0.000
ENST00000915373.1	4111	3861.000	0.000000	0.000
ENST00000915374.1	4039	3789.000	0.000000	0.000
ENST00000915375.1	3957	3707.000	0.000000	0.000
ENST00000398752.11	5761	5511.000	1.353254	966.942
ENST00000593152.6	2258	2008.000	0.410908	106.979
ENST00000282050.6	1945	1695.000	44.236026	9721.569
ENST00000586523.1	4547	4297.000	0.073199	40.781
ENST00000590156.5	1931	1681.000	0.897293	195.566
ENST00000590665.5	1793	1543.000	0.000000	0.000
ENST00000586592.5	2214	1964.000	0.000000	0.000
ENST00000587902.1	571	321.000	0.000000	0.000
ENST00000592364.5	576	326.000	0.000000	0.000
ENST00000589252.5	662	412.000	0.000000	0.000
ENST00000589869.5	910	660.000	0.426161	36.468
ENST00000589611.1	995	745.000	0.000000	0.000
ENST00000590406.5	756	506.000	0.000000	0.000
ENST00000590324.5	807	557.000	0.000000	0.000
ENST00000590448.5	604	354.000	0.117863	5.410
ENST00000591981.5	565	315.000	0.162044	6.618
ENST00000592989.1	553	303.000	0.000000	0.000
ENST00000585650.1	520	270.000	0.000000	0.000
ENST00000591267.1	460	210.000	0.000000	0.000
ENST00000588390.1	556	306.000	0.000000	0.000
ENST00000858812.1	1754	1504.000	0.231422	45.128
ENST00000858813.1	1274	1024.000	0.000000	0.000
ENST00000858814.1	1844	1594.000	0.000000	0.000
ENST00000858815.1	1685	1435.000	0.000000	0.000
ENST00000858816.1	1420	1170.000	0.300842	45.637
ENST00000858817.1	1718	1468.000	0.000000	0.000
ENST00000858818.1	1751	1501.000	1.187129	231.030
ENST00000939704.1	1845	1595.000	10.473629	2165.950
ENST00000939705.1	727	477.000	26.424821	1634.259
ENST00000939706.1	1580	1330.000	22.018061	3796.831
ENST00000966007.1	1835	1585.000	0.000000	0.000
ENST00000671413.3	1539	1289.000	0.000000	0.000
ENST00000341901.5	4986	4736.000	0.076375	46.898
ENST00000618990.4	4885	4635.000	0.000000	0.000
ENST00000618742.3	4773	4523.000	0.010987	6.443
ENST00000934342.1	8049	7799.000	0.001883	1.904
ENST00000934343.1	1953	1703.000	0.000000	0.000
ENST00000934344.1	2137	1887.000	0.000000	0.000
ENST00000279178.4	2366	2116.000	0.000000	0.000
ENST00000536333.5	1558	1308.000	0.000000	0.000
ENST00000863020.1	2750	2500.000	0.000000	0.000
ENST00000863021.1	2783	2533.000	0.000000	0.000
ENST00000863022.1	2444	2194.000	0.000000	0.000
ENST00000863023.1	2786	2536.000	0.000000	0.000
ENST00000863024.1	2945	2695.000	0.000000	0.000
ENST00000863025.1	2941	2691.000	0.000000	0.000
ENST00000863026.1	2673	2423.000	0.000000	0.000
ENST00000863027.1	2166	1916.000	0.080901	20.097
ENST00000863028.1	2191	1941.000	0.000000	0.000
ENST00000863029.1	1741	1491.000	0.000000	0.000
ENST00000863030.1	1822	1572.000	0.000000	0.000
ENST00000863031.1	1401	1151.000	0.000000	0.000
ENST00000635887.1	2824	2574.000	0.000000	0.000
ENST00000637376.1	2512	2262.000	0.000000	0.000
ENST00000636078.1	2382	2132.000	0.000000	0.000
ENST00000636503.1	2521	2271.000	0.000000	0.000
ENST00000637378.1	1112	862.000	0.000000	0.000
ENST00000568224.4	1721	1471.000	0.399751	76.242
ENST00000636866.1	2452	2202.000	0.141889	40.510
ENST00000636017.1	2223	1973.000	0.049651	12.701
ENST00000637299.1	1954	1704.000	0.000000	0.000
ENST00000638036.1	1154	904.000	0.000000	0.000
ENST00000636766.1	2061	1811.000	0.760846	178.651
ENST00000637745.1	879	629.000	0.000000	0.000
ENST00000643625.2	8411	8161.000	0.000000	0.000
ENST00000490179.4	8690	8440.000	0.000000	0.000
ENST00000298552.9	8598	8348.000	0.000000	0.000
ENST00000642261.2	8671	8421.000	0.000000	0.000
ENST00000643275.2	8554	8304.000	0.000000	0.000
ENST00000475903.7	8535	8285.000	0.000000	0.000
ENST00000643691.2	8296	8046.000	0.000000	0.000
ENST00000645129.2	8430	8180.000	0.098013	103.951
ENST00000646440.2	8715	8465.000	0.000000	0.000
ENST00000643362.2	8253	8003.000	0.000000	0.000
ENST00000642627.1	8579	8329.000	0.000000	0.000
ENST00000644184.2	8559	8309.000	0.000000	0.000
ENST00000646625.1	8582	8332.000	0.000000	0.000
ENST00000644097.1	8715	8465.000	0.000000	0.000
ENST00000644882.1	7263	7013.000	0.011159	10.146
ENST00000647534.1	7404	7154.000	0.000000	0.000
ENST00000644786.1	5997	5747.000	0.000000	0.000
ENST00000645904.2	9915	9665.000	0.009238	11.576
ENST00000643875.1	6591	6341.000	0.000000	0.000
ENST00000647262.2	6204	5954.000	0.011150	8.607
ENST00000645901.1	5732	5482.000	0.000000	0.000
ENST00000642811.1	4739	4489.000	0.000000	0.000
ENST00000714459.1	4193	3943.000	0.000000	0.000
ENST00000714460.1	4160	3910.000	0.000000	0.000
ENST00000714491.1	4006	3756.000	0.000000	0.000
ENST00000714492.1	4750	4500.000	0.000000	0.000
ENST00000714461.1	4418	4168.000	0.000000	0.000
ENST00000647279.1	3953	3703.000	0.000000	0.000
ENST00000642617.1	4039	3789.000	0.000000	0.000
ENST00000714462.1	3966	3716.000	0.000000	0.000
ENST00000643583.1	3953	3703.000	0.000000	0.000
ENST00000644319.1	4106	3856.000	0.000000	0.000
ENST00000644255.1	3762	3512.000	0.000000	0.000
ENST00000646391.1	3693	3443.000	0.000000	0.000
ENST00000643072.1	3596	3346.000	0.000000	0.000
ENST00000647506.1	5236	4986.000	0.000000	0.000
ENST00000642344.1	1716	1466.000	0.000000	0.000
ENST00000642745.1	2299	2049.000	0.653656	173.653
ENST00000714463.1	2844	2594.000	0.000000	0.000
ENST00000493467.6	1298	1048.000	0.000000	0.000
ENST00000714493.1	2217	1967.000	0.000000	0.000
ENST00000714494.1	2210	1960.000	0.000000	0.000
ENST00000714464.1	2696	2446.000	0.000000	0.000
ENST00000642646.1	2549	2299.000	0.032665	9.737
ENST00000645150.1	2232	1982.000	0.000000	0.000
ENST00000647462.1	1787	1537.000	0.000000	0.000
ENST00000647078.2	1841	1591.000	0.000000	0.000
ENST00000714465.1	2371	2121.000	0.000000	0.000
ENST00000644997.1	1525	1275.000	0.000000	0.000
ENST00000403810.6	1717	1467.000	0.000000	0.000
ENST00000642854.1	1650	1400.000	0.044627	8.100
ENST00000461879.5	492	242.000	0.000000	0.000
ENST00000646788.1	503	253.000	0.000000	0.000
ENST00000642249.1	494	244.000	0.252877	8.000
ENST00000646831.1	2005	1755.000	0.000000	0.000
ENST00000645346.1	1229	979.000	0.000000	0.000
ENST00000714466.1	306	56.785	0.000000	0.000
ENST00000714467.1	421	171.000	0.199821	4.430
ENST00000714468.1	692	442.000	0.027392	1.570
ENST00000911224.1	3652	3402.000	0.000000	0.000
ENST00000911225.1	3993	3743.000	0.000000	0.000
ENST00000911226.1	3973	3723.000	0.000000	0.000
ENST00000935873.1	8451	8201.000	0.000000	0.000
ENST00000935874.1	4027	3777.000	0.000000	0.000
ENST00000577953.5	565	315.000	0.000000	0.000
ENST00000582540.5	967	717.000	0.000000	0.000
ENST00000579184.5	1052	802.000	0.000000	0.000
ENST00000425164.7	1266	1016.000	0.000000	0.000
ENST00000412177.6	3128	2878.000	0.000000	0.000
ENST00000583891.5	478	228.000	0.000000	0.000
ENST00000580752.1	458	208.000	0.000000	0.000
ENST00000582530.5	2117	1867.000	0.000000	0.000
ENST00000225760.5	3059	2809.000	0.000000	0.000
ENST00000579222.1	1637	1387.000	0.000000	0.000
ENST00000617200.1	5076	4826.000	0.319033	199.624
ENST00000623280.3	5193	4943.000	0.000000	0.000
ENST00000522282.1	445	195.000	0.000000	0.000
ENST00000519428.5	676	426.000	0.000000	0.000
ENST00000539294.6	5095	4845.000	1.553437	975.838
ENST00000621957.4	2387	2137.000	0.000000	0.000
ENST00000517371.5	3122	2872.000	0.000000	0.000
ENST00000615676.1	5092	4842.000	0.000000	0.000
ENST00000621413.4	2370	2120.000	0.018904	5.196
ENST00000612880.4	593	343.000	0.000000	0.000
ENST00000617952.4	420	170.000	0.000000	0.000
ENST00000619337.4	545	295.000	0.000000	0.000
ENST00000621890.4	2296	2046.000	0.000000	0.000
ENST00000613853.4	563	313.000	0.000000	0.000
ENST00000621820.4	2363	2113.000	0.000000	0.000
ENST00000518373.1	524	274.000	0.079943	2.840
ENST00000934586.1	5091	4841.000	0.000000	0.000
ENST00000487403.5	3185	2935.000	0.000000	0.000
ENST00000450554.6	3022	2772.000	0.069075	24.826
ENST00000592874.2	3067	2817.000	0.248785	90.866
ENST00000308924.9	2146	1896.000	2.328170	572.326
ENST00000588850.5	637	387.000	0.000000	0.000
ENST00000587196.2	778	528.000	0.192469	13.176
ENST00000592867.1	447	197.000	0.042099	1.075
ENST00000587275.1	554	304.000	0.000000	0.000
ENST00000890134.1	1879	1629.000	0.000000	0.000
ENST00000890135.1	2115	1865.000	1.334660	322.730
ENST00000890136.1	2187	1937.000	0.000000	0.000
ENST00000890137.1	2102	1852.000	0.000000	0.000
ENST00000890138.1	2106	1856.000	0.000000	0.000
ENST00000890139.1	2078	1828.000	0.000000	0.000
ENST00000913861.1	2216	1966.000	0.000000	0.000
ENST00000913862.1	2096	1846.000	0.000000	0.000
ENST00000356897.1	1044	794.000	0.058283	6.000
ENST00000568075.1	657	407.000	0.000000	0.000
ENST00000372204.7	750	500.000	0.000000	0.000
ENST00000372202.6	638	388.000	0.000000	0.000
ENST00000421924.6	708	458.000	0.000000	0.000
ENST00000454362.5	829	579.000	0.000000	0.000
ENST00000453477.1	750	500.000	0.000000	0.000
ENST00000851664.1	736	486.000	0.000000	0.000
ENST00000924050.1	1050	800.000	0.207361	21.508
ENST00000680433.1	9028	8778.000	0.020502	23.333
ENST00000433197.4	7895	7645.000	0.176684	175.132
ENST00000680625.1	7687	7437.000	0.000000	0.000
ENST00000583077.1	503	253.000	0.000000	0.000
ENST00000583896.1	571	321.000	0.783912	32.626
ENST00000579249.1	548	298.000	0.369487	14.276
ENST00000577567.5	398	148.000	1.825335	35.026
ENST00000584041.1	566	316.000	0.679050	27.821
ENST00000680493.1	4833	4583.000	0.000000	0.000
ENST00000606895.2	4717	4467.000	0.182028	105.425
ENST00000297261.7	4650	4400.000	0.038564	22.000
ENST00000441114.5	888	638.000	0.000000	0.000
ENST00000430104.5	677	427.000	0.000000	0.000
ENST00000435425.1	807	557.000	0.000000	0.000
ENST00000472308.1	504	254.000	0.000000	0.000
ENST00000565089.5	2322	2072.000	0.000000	0.000
ENST00000324662.8	1922	1672.000	0.000000	0.000
ENST00000538922.8	1918	1668.000	0.000000	0.000
ENST00000566890.1	590	340.000	0.000000	0.000
ENST00000567368.1	847	597.000	0.000000	0.000
ENST00000604213.1	2356	2106.000	0.072803	19.879
ENST00000496108.5	2222	1972.000	0.000000	0.000
ENST00000378904.4	2122	1872.000	0.000000	0.000
ENST00000332728.8	2847	2597.000	0.000000	0.000
ENST00000545021.2	2431	2181.000	0.022168	6.269
ENST00000409796.5	2672	2422.000	0.000000	0.000
ENST00000344791.6	2885	2635.000	0.016987	5.803
ENST00000684762.1	2710	2460.000	0.433802	138.362
ENST00000479791.1	3001	2751.000	0.000000	0.000
ENST00000493256.1	880	630.000	0.000000	0.000
ENST00000484050.1	551	301.000	0.096413	3.763
ENST00000450512.1	559	309.000	0.156695	6.278
ENST00000878882.1	2843	2593.000	0.000000	0.000
ENST00000878883.1	4039	3789.000	0.000000	0.000
ENST00000878884.1	2860	2610.000	0.000000	0.000
ENST00000878885.1	2772	2522.000	0.000000	0.000
ENST00000878886.1	1725	1475.000	0.238052	45.525
ENST00000924134.1	2721	2471.000	0.000000	0.000
ENST00000040738.10	10567	10317.000	0.000000	0.000
ENST00000507943.2	9940	9690.000	0.000000	0.000
ENST00000505343.1	1202	952.000	0.067213	8.296
ENST00000509897.1	190	7.853	0.000000	0.000
ENST00000511119.1	2049	1799.000	0.000000	0.000
ENST00000482713.1	4367	4117.000	0.053450	28.531
ENST00000927661.1	10564	10314.000	0.298382	399.015
ENST00000927662.1	10733	10483.000	0.000000	0.000
ENST00000469500.5	209	10.040	0.000000	0.000
ENST00000479817.1	169	6.219	1.240142	1.000
ENST00000543409.5	1620	1370.000	0.247052	43.883
ENST00000252971.11	2185	1935.000	0.007309	1.834
ENST00000425745.1	322	72.149	0.000000	0.000
ENST00000428439.1	631	381.000	0.000000	0.000
ENST00000474448.1	1101	851.000	0.029754	3.283
ENST00000605400.1	1753	1503.000	0.000000	0.000
ENST00000478392.5	3338	3088.000	0.000000	0.000
ENST00000378203.5	1296	1046.000	1.139671	154.562
ENST00000378201.6	833	583.000	0.190825	14.424
ENST00000451677.1	323	73.133	0.000000	0.000
ENST00000378202.5	1030	780.000	8.051435	814.251
ENST00000378197.5	1484	1234.000	2.459704	393.540
ENST00000441850.1	863	613.000	0.000000	0.000
ENST00000616640.1	1537	1287.000	0.366671	61.185
ENST00000890835.1	1231	981.000	0.861585	109.587
ENST00000890836.1	1350	1100.000	0.767917	109.521
ENST00000890837.1	1254	1004.000	0.000000	0.000
ENST00000890838.1	1134	884.000	0.000000	0.000
ENST00000890839.1	1422	1172.000	0.000000	0.000
ENST00000890840.1	1515	1265.000	0.000000	0.000
ENST00000890841.1	1118	868.000	0.000000	0.000
ENST00000890842.1	1496	1246.000	0.148959	24.064
ENST00000890843.1	1454	1204.000	0.000000	0.000
ENST00000924142.1	1113	863.000	0.000000	0.000
ENST00000924143.1	1565	1315.000	0.000000	0.000
ENST00000924144.1	1685	1435.000	0.000000	0.000
ENST00000924145.1	1597	1347.000	0.000000	0.000
ENST00000591700.1	499	249.000	0.000000	0.000
ENST00000293414.6	2142	1892.000	0.089719	22.009
ENST00000589618.1	1743	1493.000	0.000000	0.000
ENST00000673284.1	2879	2629.000	0.000000	0.000
ENST00000672743.1	846	596.000	0.000000	0.000
ENST00000459642.1	1641	1391.000	0.000000	0.000
ENST00000336642.9	1311	1061.000	0.000000	0.000
ENST00000345378.7	2424	2174.000	0.000000	0.000
ENST00000403799.8	2745	2495.000	0.000000	0.000
ENST00000395796.8	2539	2289.000	0.000000	0.000
ENST00000616242.5	2686	2436.000	0.000000	0.000
ENST00000683378.1	1432	1182.000	0.000000	0.000
ENST00000671824.1	2749	2499.000	0.000000	0.000
ENST00000437084.1	1385	1135.000	0.000000	0.000
ENST00000473353.1	404	154.000	0.000000	0.000
ENST00000682635.1	2615	2365.000	0.003999	1.226
ENST00000476008.1	553	303.000	0.101819	4.000
ENST00000530752.5	787	537.000	0.113173	7.880
ENST00000280358.5	1144	894.000	0.113189	13.120
ENST00000863453.1	1291	1041.000	0.000000	0.000
ENST00000368899.5	2057	1807.000	0.000000	0.000
ENST00000392790.6	1958	1708.000	0.000000	0.000
ENST00000338948.3	1368	1118.000	0.000000	0.000
ENST00000368900.5	1976	1726.000	0.169806	38.000
ENST00000368901.5	2125	1875.000	0.000000	0.000
ENST00000924221.1	1705	1455.000	0.000000	0.000
ENST00000254250.7	2161	1911.000	2.689997	666.505
ENST00000345117.2	1943	1693.000	0.407662	89.485
ENST00000529779.1	461	211.000	0.000000	0.000
ENST00000532093.1	475	225.000	0.000000	0.000
ENST00000934698.1	2108	1858.000	0.261565	63.011
ENST00000934699.1	1867	1617.000	0.000000	0.000
ENST00000934700.1	1330	1080.000	0.000000	0.000
ENST00000178638.8	6098	5848.000	0.000000	0.000
ENST00000344366.7	2744	2475.000	0.000000	0.000
ENST00000422263.2	2556	2306.000	0.000000	0.000
ENST00000560666.1	580	330.000	0.000000	0.000
ENST00000558287.1	561	311.000	0.000000	0.000
ENST00000560293.1	538	288.000	0.000000	0.000
ENST00000907867.1	4105	3855.000	0.000000	0.000
ENST00000907868.1	3793	3543.000	0.000000	0.000
ENST00000907869.1	2812	2543.000	0.000000	0.000
ENST00000907870.1	2714	2445.000	0.000000	0.000
ENST00000925046.1	3830	3580.000	0.000000	0.000
ENST00000433777.5	359	109.001	0.000000	0.000
ENST00000227667.8	535	285.000	0.000000	0.000
ENST00000375345.3	604	354.000	0.000000	0.000
ENST00000470144.1	269	28.406	0.000000	0.000
ENST00000630701.1	541	291.000	0.000000	0.000
ENST00000863784.1	686	436.000	0.000000	0.000
ENST00000863785.1	609	359.000	0.000000	0.000
ENST00000863786.1	921	671.000	0.000000	0.000
ENST00000863787.1	1182	932.000	0.000000	0.000
ENST00000863788.1	1055	805.000	0.000000	0.000
ENST00000863789.1	2028	1778.000	0.000000	0.000
ENST00000863790.1	1245	995.000	0.000000	0.000
ENST00000863791.1	1082	832.000	0.000000	0.000
ENST00000863792.1	1060	810.000	0.000000	0.000
ENST00000863793.1	662	412.000	0.000000	0.000
ENST00000863794.1	702	452.000	0.000000	0.000
ENST00000863795.1	677	427.000	0.000000	0.000
ENST00000863796.1	553	303.000	0.000000	0.000
ENST00000863797.1	529	279.000	0.000000	0.000
ENST00000863798.1	942	692.000	0.000000	0.000
ENST00000863799.1	512	262.000	0.000000	0.000
ENST00000863800.1	531	281.000	0.000000	0.000
ENST00000863801.1	639	389.000	0.000000	0.000
ENST00000863802.1	919	669.000	0.000000	0.000
ENST00000863803.1	663	413.000	0.000000	0.000
ENST00000863804.1	587	337.000	0.000000	0.000
ENST00000863805.1	512	262.000	0.000000	0.000
ENST00000863806.1	923	673.000	0.000000	0.000
ENST00000573081.1	2154	1904.000	0.045529	11.239
ENST00000333383.8	575	325.000	1.268592	53.456
ENST00000332438.4	1773	1523.000	0.030385	6.000
ENST00000591765.1	1942	1692.000	0.000000	0.000
ENST00000591568.1	994	744.000	0.000000	0.000
ENST00000377317.5	2017	1767.000	0.074920	17.164
ENST00000525197.1	492	242.000	0.000000	0.000
ENST00000935086.1	1589	1339.000	0.000000	0.000
ENST00000935087.1	1700	1450.000	0.000000	0.000
ENST00000935088.1	1692	1442.000	0.000000	0.000
ENST00000935089.1	1595	1345.000	0.000000	0.000
ENST00000935090.1	1684	1434.000	0.000000	0.000
ENST00000449076.6	4166	3916.000	0.104425	53.020
ENST00000524622.5	4188	3938.000	0.000000	0.000
ENST00000524923.5	1861	1611.000	0.000000	0.000
ENST00000528240.1	580	330.000	0.000000	0.000
ENST00000532804.5	2000	1750.000	0.000000	0.000
ENST00000316577.12	1898	1648.000	0.000000	0.000
ENST00000532757.5	592	342.000	0.000000	0.000
ENST00000531122.5	1517	1267.000	0.000000	0.000
ENST00000524959.5	576	326.000	0.000000	0.000
ENST00000526532.5	582	332.000	0.000000	0.000
ENST00000533446.5	562	312.000	0.000000	0.000
ENST00000525978.5	655	405.000	0.000000	0.000
ENST00000524668.5	783	533.000	0.000000	0.000
ENST00000533607.1	523	273.000	0.000000	0.000
ENST00000868657.1	2253	2003.000	0.000000	0.000
ENST00000868658.1	2044	1794.000	0.000000	0.000
ENST00000868659.1	2101	1851.000	0.000000	0.000
ENST00000868660.1	2822	2572.000	0.000000	0.000
ENST00000264638.9	5537	5287.000	0.000000	0.000
ENST00000591662.1	4499	4249.000	0.000000	0.000
ENST00000586801.1	838	588.000	0.000000	0.000
ENST00000585534.1	613	363.000	0.040335	1.898
ENST00000368636.9	1542	1292.000	0.000000	0.000
ENST00000540159.4	3066	2816.000	0.017950	6.554
ENST00000633835.2	1062	812.000	0.000000	0.000
ENST00000631806.1	752	502.000	0.000000	0.000
ENST00000924283.1	2814	2564.000	0.027317	9.081
ENST00000924284.1	1671	1421.000	0.000000	0.000
ENST00000275162.10	11219	10969.000	0.000000	0.000
ENST00000368438.1	1359	1109.000	0.000000	0.000
ENST00000875569.1	4466	4216.000	0.000000	0.000
ENST00000317025.13	10768	10518.000	0.126023	171.860
ENST00000433384.6	5276	5026.000	0.000000	0.000
ENST00000528828.1	1376	1126.000	0.000000	0.000
ENST00000527502.5	4471	4221.000	0.000000	0.000
ENST00000526050.1	359	109.001	0.000000	0.000
ENST00000528304.1	508	258.000	0.000000	0.000
ENST00000316985.7	3995	3745.000	0.400443	194.439
ENST00000525081.1	1581	1331.000	0.000000	0.000
ENST00000528627.1	1524	1274.000	1.680401	277.570
ENST00000529223.1	1032	782.000	3.162666	320.664
ENST00000534155.1	577	327.000	1.021402	43.305
ENST00000534539.1	301	52.219	0.000000	0.000
ENST00000879303.1	4867	4617.000	0.008435	5.050
ENST00000935238.1	9961	9711.000	0.000000	0.000
ENST00000935239.1	4643	4393.000	0.000000	0.000
ENST00000567771.5	829	579.000	0.154660	11.610
ENST00000568388.5	759	509.000	0.000000	0.000
ENST00000565975.5	1979	1729.000	3.377063	757.050
ENST00000568900.5	2253	2003.000	0.288787	74.998
ENST00000311008.16	2205	1955.000	1.136931	288.185
ENST00000323081.12	2102	1852.000	0.299704	71.965
ENST00000334536.12	2027	1777.000	1.282967	295.592
ENST00000352260.11	1948	1698.000	0.000000	0.000
ENST00000566059.5	1615	1365.000	0.029468	5.215
ENST00000564476.1	890	640.000	0.029232	2.426
ENST00000561868.1	441	191.000	0.100710	2.494
ENST00000568829.1	780	530.000	1.647425	113.207
ENST00000368491.8	7373	7123.000	0.072775	67.210
ENST00000434604.5	1797	1547.000	0.000000	0.000
ENST00000360290.7	1736	1486.000	0.006075	1.170
ENST00000392500.7	1872	1622.000	0.000000	0.000
ENST00000419517.2	2079	1829.000	0.000000	0.000
ENST00000483035.5	1585	1335.000	0.000000	0.000
ENST00000472713.1	836	586.000	0.000000	0.000
ENST00000476150.5	620	370.000	0.000000	0.000
ENST00000462101.1	483	233.000	0.000000	0.000
ENST00000489276.1	470	220.000	0.000000	0.000
ENST00000368488.9	7118	6868.000	0.057968	51.619
ENST00000875590.1	2820	2570.000	0.000000	0.000
ENST00000875591.1	2760	2510.000	0.000000	0.000
ENST00000909316.1	4551	4301.000	0.000000	0.000
ENST00000909317.1	4607	4357.000	0.000000	0.000
ENST00000909318.1	4225	3975.000	0.000000	0.000
ENST00000909319.1	2131	1881.000	10.155674	2476.784
ENST00000909320.1	4422	4172.000	0.000000	0.000
ENST00000935911.1	4411	4161.000	0.000000	0.000
ENST00000935912.1	4526	4276.000	0.000000	0.000
ENST00000395797.1	1201	951.000	0.788361	97.207
ENST00000374433.7	1159	909.000	4.218712	497.204
ENST00000485351.1	471	221.000	0.162792	4.665
ENST00000858678.1	1389	1139.000	0.333447	49.243
ENST00000858679.1	3728	3478.000	0.048890	22.047
ENST00000858680.1	1257	1007.000	0.174989	22.847
ENST00000858681.1	1484	1234.000	0.000000	0.000
ENST00000858682.1	1553	1303.000	0.164488	27.789
ENST00000858683.1	1009	759.000	0.000000	0.000
ENST00000924832.1	2789	2539.000	0.000000	0.000
ENST00000924833.1	1130	880.000	0.000000	0.000
ENST00000924834.1	1277	1027.000	0.000000	0.000
ENST00000924835.1	1212	962.000	0.000000	0.000
ENST00000924836.1	2250	2000.000	0.000000	0.000
ENST00000924837.1	1427	1177.000	0.000000	0.000
ENST00000391806.6	1051	801.000	0.000000	0.000
ENST00000695909.1	915	665.000	0.000000	0.000
ENST00000291726.11	853	603.000	0.000000	0.000
ENST00000320838.9	456	206.000	0.000000	0.000
ENST00000600767.5	1324	1074.000	0.000000	0.000
ENST00000594914.1	423	173.000	0.000000	0.000
ENST00000347619.8	555	305.000	0.000000	0.000
ENST00000593490.1	267	27.299	0.000000	0.000
ENST00000598195.5	548	298.000	0.000000	0.000
ENST00000594669.1	481	231.000	0.000000	0.000
ENST00000595238.1	570	320.000	0.000000	0.000
ENST00000599710.1	484	234.000	0.000000	0.000
ENST00000867224.1	966	716.000	0.000000	0.000
ENST00000867225.1	860	610.000	0.000000	0.000
ENST00000867226.1	937	687.000	0.000000	0.000
ENST00000913986.1	1058	808.000	0.000000	0.000
ENST00000913987.1	537	287.000	0.000000	0.000
ENST00000913988.1	995	745.000	0.000000	0.000
ENST00000574327.1	852	602.000	0.000000	0.000
ENST00000572018.5	373	123.000	0.000000	0.000
ENST00000301324.8	2013	1763.000	0.093490	21.370
ENST00000308278.13	2224	1974.000	1.166797	298.630
ENST00000570699.1	2386	2136.000	0.000000	0.000
ENST00000577008.1	867	617.000	0.000000	0.000
ENST00000570892.1	677	427.000	0.000000	0.000
ENST00000369583.4	2477	2227.000	0.091451	26.406
ENST00000468749.1	819	569.000	0.000000	0.000
ENST00000895745.1	2108	1858.000	0.400400	96.456
ENST00000925260.1	2451	2201.000	0.126635	36.138
ENST00000499666.7	4163	3913.000	0.458215	232.471
ENST00000226522.8	1220	970.000	0.000000	0.000
ENST00000515100.1	961	711.000	4.141931	381.824
ENST00000871285.1	1843	1593.000	0.995909	205.696
ENST00000871286.1	1186	936.000	3.645259	442.379
ENST00000928219.1	1245	995.000	9.097400	1173.629
ENST00000319004.6	3744	3494.000	0.511146	231.557
ENST00000576778.1	4729	4479.000	0.157488	91.458
ENST00000437269.1	1182	932.000	0.000000	0.000
ENST00000573482.5	1015	765.000	0.000000	0.000
ENST00000570364.5	1048	798.000	0.027955	2.892
ENST00000576383.1	633	383.000	0.000000	0.000
ENST00000574958.1	673	423.000	0.019923	1.093
ENST00000307003.3	1153	903.000	0.000000	0.000
ENST00000540385.2	1553	1303.000	0.000000	0.000
ENST00000400040.1	2483	2233.000	0.000000	0.000
ENST00000663895.1	3171	2921.000	0.085302	32.306
ENST00000332509.8	3299	3049.000	0.000000	0.000
ENST00000335539.7	3060	2810.000	0.000000	0.000
ENST00000402064.5	3011	2761.000	0.000000	0.000
ENST00000668499.1	3283	3033.000	0.000000	0.000
ENST00000664587.1	2959	2709.000	0.000000	0.000
ENST00000655142.1	2870	2620.000	0.000000	0.000
ENST00000660610.1	3195	2945.000	0.000000	0.000
ENST00000665987.1	2807	2557.000	0.000000	0.000
ENST00000667521.1	2813	2563.000	0.000000	0.000
ENST00000463287.1	786	536.000	0.000000	0.000
ENST00000673413.1	2760	2510.000	0.000000	0.000
ENST00000671093.1	2638	2388.000	0.000000	0.000
ENST00000668949.1	2830	2580.000	0.000000	0.000
ENST00000436218.6	2172	1922.000	0.000000	0.000
ENST00000496409.1	859	609.000	0.000000	0.000
ENST00000427114.6	1734	1484.000	0.000000	0.000
ENST00000454670.1	741	491.000	0.000000	0.000
ENST00000448094.5	1147	897.000	0.000000	0.000
ENST00000668208.1	2499	2249.000	0.013964	4.072
ENST00000491986.1	753	503.000	0.000000	0.000
ENST00000490473.1	601	351.000	0.000000	0.000
ENST00000471636.5	569	319.000	0.000000	0.000
ENST00000452794.5	781	531.000	0.000000	0.000
ENST00000480154.1	323	73.133	0.000000	0.000
ENST00000427453.5	499	249.000	0.198966	6.423
ENST00000452542.5	591	341.000	0.000000	0.000
ENST00000498338.1	675	425.000	0.000000	0.000
ENST00000430886.5	656	406.000	0.000000	0.000
ENST00000479641.5	571	321.000	0.000000	0.000
ENST00000445591.5	534	284.000	0.000000	0.000
ENST00000452972.1	524	274.000	0.028149	1.000
ENST00000447598.6	567	317.000	0.000000	0.000
ENST00000435484.5	612	362.000	0.000000	0.000
ENST00000417303.6	501	251.000	0.000000	0.000
ENST00000455341.2	364	114.000	0.000000	0.000
ENST00000420435.5	539	289.000	0.000000	0.000
ENST00000426674.1	471	221.000	0.000000	0.000
ENST00000594306.1	595	345.000	0.000000	0.000
ENST00000885143.1	3212	2962.000	0.000000	0.000
ENST00000885144.1	3025	2775.000	0.000000	0.000
ENST00000885145.1	3123	2873.000	0.000000	0.000
ENST00000885146.1	3285	3035.000	0.000000	0.000
ENST00000885147.1	2819	2569.000	0.000000	0.000
ENST00000885148.1	2928	2678.000	0.000000	0.000
ENST00000885149.1	3007	2757.000	0.000000	0.000
ENST00000931333.1	2942	2692.000	0.000000	0.000
ENST00000955628.1	3020	2770.000	0.000000	0.000
ENST00000955629.1	2778	2528.000	0.000000	0.000
ENST00000955630.1	2637	2387.000	0.000000	0.000
ENST00000955631.1	2751	2501.000	0.000000	0.000
ENST00000955632.1	2965	2715.000	0.000000	0.000
ENST00000383328.6	1620	1370.000	0.000000	0.000
ENST00000383327.8	1557	1307.000	0.000000	0.000
ENST00000497879.5	2131	1881.000	0.000000	0.000
ENST00000481181.5	1049	799.000	0.000000	0.000
ENST00000490657.5	1128	878.000	0.000000	0.000
ENST00000460304.1	820	570.000	0.000000	0.000
ENST00000469343.1	854	604.000	0.000000	0.000
ENST00000547578.1	1804	1554.000	0.000000	0.000
ENST00000506599.2	405	155.000	0.000000	0.000
ENST00000371980.4	1849	1599.000	0.014997	3.109
ENST00000360803.9	4656	4406.000	0.214796	122.705
ENST00000491635.1	2220	1970.000	0.000000	0.000
ENST00000360059.5	756	506.000	0.438252	28.752
ENST00000491261.1	373	123.000	0.000000	0.000
ENST00000483839.2	596	346.000	0.000000	0.000
ENST00000892145.1	4569	4319.000	0.055055	30.830
ENST00000892146.1	2971	2705.000	0.000000	0.000
ENST00000892147.1	2962	2696.000	0.000000	0.000
ENST00000892148.1	2322	2072.000	1.440478	386.979
ENST00000892149.1	2401	2151.000	0.000000	0.000
ENST00000892150.1	2303	2053.000	0.000000	0.000
ENST00000925420.1	4389	4139.000	0.000000	0.000
ENST00000925421.1	1589	1339.000	0.282869	49.109
ENST00000925422.1	2518	2268.000	0.000000	0.000
ENST00000925423.1	2487	2237.000	0.000000	0.000
ENST00000925424.1	2336	2086.000	1.452885	392.949
ENST00000925425.1	2314	2064.000	1.195913	320.037
ENST00000593039.5	1638	1388.000	0.000000	0.000
ENST00000591723.5	676	426.000	0.000000	0.000
ENST00000592181.1	787	537.000	0.000000	0.000
ENST00000366788.8	7757	7507.000	0.000000	0.000
ENST00000366789.6	4084	3834.000	0.000000	0.000
ENST00000467495.1	275	32.007	0.000000	0.000
ENST00000541899.3	1476	1226.000	0.000000	0.000
ENST00000864603.1	4156	3906.000	0.000000	0.000
ENST00000427755.2	1212	962.000	0.164176	20.477
ENST00000241051.8	1741	1491.000	10.899321	2107.015
ENST00000532078.1	1118	868.000	0.171203	19.267
ENST00000311388.7	2012	1762.000	0.097396	22.250
ENST00000865044.1	1388	1138.000	2.060280	303.990
ENST00000502411.5	566	316.000	0.000000	0.000
ENST00000496692.6	554	304.000	0.000000	0.000
ENST00000466542.6	1070	820.000	0.000000	0.000
ENST00000465075.6	769	519.000	0.000000	0.000
ENST00000473530.6	1632	1382.000	0.000000	0.000
ENST00000473712.6	567	317.000	0.000000	0.000
ENST00000482226.2	527	277.000	0.000000	0.000
ENST00000467903.5	1101	851.000	0.000000	0.000
ENST00000507374.5	553	303.000	0.000000	0.000
ENST00000508651.1	542	292.000	0.000000	0.000
ENST00000676423.1	6748	6498.000	0.000000	0.000
ENST00000675745.1	6965	6715.000	0.034506	30.042
ENST00000676348.1	6944	6694.000	0.000000	0.000
ENST00000676408.1	6906	6656.000	0.000000	0.000
ENST00000491446.2	541	291.000	0.000000	0.000
ENST00000674874.1	6816	6566.000	0.000000	0.000
ENST00000675315.1	6748	6498.000	0.000000	0.000
ENST00000676458.1	6879	6629.000	0.000000	0.000
ENST00000675782.1	6639	6389.000	0.000000	0.000
ENST00000437508.7	3828	3567.000	0.000000	0.000
ENST00000441616.6	676	426.000	1.489274	82.257
ENST00000632856.2	679	429.000	0.000000	0.000
ENST00000433687.2	2220	1970.000	0.000000	0.000
ENST00000675623.1	2627	2377.000	0.000000	0.000
ENST00000674787.1	3378	3128.000	0.000000	0.000
ENST00000460908.2	2449	2199.000	0.000000	0.000
ENST00000494872.6	2452	2202.000	0.000000	0.000
ENST00000675862.1	6775	6525.000	0.000000	0.000
ENST00000676169.1	6176	5926.000	0.000000	0.000
ENST00000674718.1	8000	7750.000	0.000000	0.000
ENST00000675239.1	6701	6451.000	0.000000	0.000
ENST00000675411.1	6834	6584.000	0.000000	0.000
ENST00000675627.1	6696	6446.000	0.000000	0.000
ENST00000675780.1	6692	6442.000	0.000000	0.000
ENST00000676029.1	6699	6449.000	0.000000	0.000
ENST00000676305.1	7576	7326.000	0.000000	0.000
ENST00000674976.1	7548	7298.000	0.000000	0.000
ENST00000338700.10	6755	6505.000	0.000000	0.000
ENST00000675293.1	6752	6502.000	0.000000	0.000
ENST00000675136.1	6849	6599.000	0.000000	0.000
ENST00000675492.1	6412	6162.000	0.000000	0.000
ENST00000675673.1	6841	6591.000	0.000000	0.000
ENST00000675744.1	5831	5581.000	0.000000	0.000
ENST00000479711.6	2202	1952.000	0.000000	0.000
ENST00000675063.1	6836	6586.000	0.006636	5.666
ENST00000675340.1	6686	6436.000	0.000000	0.000
ENST00000675384.1	7543	7293.000	0.000000	0.000
ENST00000675425.1	6413	6163.000	0.000000	0.000
ENST00000675835.1	7269	7019.000	0.000000	0.000
ENST00000675054.1	6826	6576.000	0.000000	0.000
ENST00000676158.1	6856	6606.000	0.053135	45.511
ENST00000676224.1	5671	5421.000	0.334579	235.163
ENST00000674786.1	6827	6577.000	0.000000	0.000
ENST00000675710.1	6544	6294.000	0.000000	0.000
ENST00000502281.3	746	496.000	0.000000	0.000
ENST00000675363.1	7789	7539.000	0.022234	21.733
ENST00000674876.1	6752	6502.000	0.125029	105.402
ENST00000675159.1	6716	6466.000	0.452549	379.395
ENST00000675871.1	6563	6313.000	0.000000	0.000
ENST00000675049.1	4793	4543.000	0.000000	0.000
ENST00000675899.1	7367	7117.000	0.000000	0.000
ENST00000674872.1	7307	7057.000	0.000000	0.000
ENST00000675343.1	6307	6057.000	0.000000	0.000
ENST00000675611.1	6203	5953.000	0.000000	0.000
ENST00000676033.1	7314	7064.000	0.000000	0.000
ENST00000676220.1	7449	7199.000	0.000000	0.000
ENST00000676167.1	7325	7075.000	0.000000	0.000
ENST00000676335.1	7084	6834.000	0.000000	0.000
ENST00000675146.1	6393	6143.000	0.000000	0.000
ENST00000676374.1	7056	6806.000	0.000000	0.000
ENST00000675170.1	6091	5841.000	0.000000	0.000
ENST00000676057.1	5994	5744.000	0.000000	0.000
ENST00000675210.1	6823	6573.000	0.000000	0.000
ENST00000675567.1	6844	6594.000	0.000000	0.000
ENST00000675804.1	7012	6762.000	0.000000	0.000
ENST00000676202.1	6811	6561.000	0.000000	0.000
ENST00000676196.1	6562	6312.000	0.000000	0.000
ENST00000674935.1	6896	6646.000	0.000000	0.000
ENST00000674769.1	6835	6585.000	0.000000	0.000
ENST00000674896.1	6889	6639.000	0.000000	0.000
ENST00000675312.1	6559	6309.000	0.000000	0.000
ENST00000675412.1	6842	6592.000	0.000000	0.000
ENST00000676191.1	5731	5481.000	0.000000	0.000
ENST00000676291.1	5835	5585.000	0.000000	0.000
ENST00000675456.1	5709	5459.000	0.000000	0.000
ENST00000674847.1	6967	6717.000	0.000000	0.000
ENST00000675977.1	6871	6621.000	0.000000	0.000
ENST00000676015.1	6686	6436.000	0.000000	0.000
ENST00000674832.1	6350	6100.000	0.000000	0.000
ENST00000675783.1	5808	5558.000	0.000000	0.000
ENST00000676264.1	6995	6745.000	0.000000	0.000
ENST00000675462.1	6813	6563.000	0.000000	0.000
ENST00000674726.1	6860	6610.000	0.000000	0.000
ENST00000674730.1	6524	6274.000	0.000000	0.000
ENST00000675348.1	6807	6557.000	0.000000	0.000
ENST00000676252.1	7016	6766.000	0.000000	0.000
ENST00000675019.1	8088	7838.000	0.000000	0.000
ENST00000675738.1	6780	6530.000	0.000000	0.000
ENST00000482578.3	766	516.000	0.000000	0.000
ENST00000894199.1	2780	2530.000	0.000000	0.000
ENST00000894200.1	2607	2357.000	0.000000	0.000
ENST00000928353.1	3370	3109.000	0.000000	0.000
ENST00000158009.6	1352	1102.000	0.022176	3.169
ENST00000404360.5	4474	4224.000	0.783474	429.081
ENST00000405858.6	5075	4825.000	0.085013	53.183
ENST00000342651.9	2921	2671.000	0.218695	75.736
ENST00000394917.3	662	412.000	0.000000	0.000
ENST00000491565.1	322	72.149	0.106954	1.001
ENST00000262160.11	34626	34376.000	0.061409	273.702
ENST00000402690.6	12075	11825.000	0.000000	0.000
ENST00000586040.5	1971	1721.000	0.000000	0.000
ENST00000591214.5	1714	1464.000	0.661825	125.625
ENST00000587353.5	584	334.000	0.000000	0.000
ENST00000587269.5	1042	792.000	0.000000	0.000
ENST00000586514.5	828	578.000	0.000000	0.000
ENST00000587421.5	575	325.000	0.000000	0.000
ENST00000586487.2	564	314.000	0.000000	0.000
ENST00000589877.5	527	277.000	0.000000	0.000
ENST00000585978.1	663	413.000	0.000000	0.000
ENST00000356825.8	10445	10195.000	0.115063	152.095
ENST00000878358.1	3531	3281.000	0.347594	147.866
ENST00000878359.1	3469	3219.000	0.000000	0.000
ENST00000878360.1	3552	3302.000	0.044226	18.934
ENST00000878361.1	3497	3247.000	0.000000	0.000
ENST00000878362.1	3533	3283.000	0.000000	0.000
ENST00000878363.1	3429	3179.000	0.000000	0.000
ENST00000878364.1	3163	2913.000	1.291558	487.804
ENST00000878365.1	3079	2829.000	0.653747	239.791
ENST00000878366.1	3222	2972.000	0.000000	0.000
ENST00000878367.1	2110	1860.000	0.149809	36.128
ENST00000878368.1	1952	1702.000	0.000000	0.000
ENST00000878369.1	2174	1924.000	0.000000	0.000
ENST00000878370.1	2261	2011.000	0.346781	90.419
ENST00000878371.1	1741	1491.000	0.000000	0.000
ENST00000878372.1	1628	1378.000	0.000000	0.000
ENST00000936519.1	2247	1997.000	0.000000	0.000
ENST00000936520.1	3063	2813.000	0.000000	0.000
ENST00000936521.1	3023	2773.000	0.000000	0.000
ENST00000936522.1	1941	1691.000	0.000000	0.000
ENST00000936523.1	5259	5009.000	0.000000	0.000
ENST00000966643.1	3024	2774.000	0.000000	0.000
ENST00000966644.1	3358	3108.000	0.000000	0.000
ENST00000966645.1	3065	2815.000	0.008311	3.033
ENST00000966646.1	3061	2811.000	0.000000	0.000
ENST00000966647.1	2484	2234.000	0.000000	0.000
ENST00000966648.1	2290	2040.000	0.000000	0.000
ENST00000966649.1	2325	2075.000	0.000000	0.000
ENST00000966650.1	2322	2072.000	0.000000	0.000
ENST00000966651.1	1962	1712.000	0.000000	0.000
ENST00000966652.1	1759	1509.000	0.000000	0.000
ENST00000966653.1	2218	1968.000	0.000000	0.000
ENST00000966654.1	1869	1619.000	0.000000	0.000
ENST00000672052.1	597	347.000	0.000000	0.000
ENST00000673234.1	1230	980.000	0.000000	0.000
ENST00000672233.1	1059	809.000	0.000000	0.000
ENST00000469293.1	478	228.000	0.033828	1.000
ENST00000356962.2	1468	1218.000	0.000000	0.000
ENST00000275196.5	693	443.000	0.000000	0.000
ENST00000368087.8	1447	1197.000	0.000000	0.000
ENST00000673427.1	1192	942.000	0.000000	0.000
ENST00000498260.1	726	476.000	0.000000	0.000
ENST00000484820.1	410	160.000	0.000000	0.000
ENST00000875750.1	1368	1118.000	0.000000	0.000
ENST00000875751.1	1080	830.000	0.000000	0.000
ENST00000875752.1	1405	1155.000	0.000000	0.000
ENST00000875753.1	1353	1103.000	0.000000	0.000
ENST00000875754.1	1425	1175.000	0.000000	0.000
ENST00000875755.1	1362	1112.000	0.000000	0.000
ENST00000875756.1	1029	779.000	0.000000	0.000
ENST00000558298.5	327	77.082	0.000000	0.000
ENST00000389629.9	5030	4780.000	1.290853	800.010
ENST00000462276.1	485	235.000	2.419141	73.709
ENST00000473214.1	475	225.000	0.000000	0.000
ENST00000560447.1	551	301.000	0.000000	0.000
ENST00000558117.1	552	302.000	0.000000	0.000
ENST00000561076.1	314	64.359	0.000000	0.000
ENST00000925186.1	4927	4677.000	0.000000	0.000
ENST00000925187.1	4338	4088.000	0.000000	0.000
ENST00000585245.3	760	510.000	0.000000	0.000
ENST00000544708.3	760	510.000	0.030103	1.991
ENST00000581164.2	760	510.000	0.030103	1.991
ENST00000419275.3	755	505.000	0.066988	4.386
ENST00000379439.3	14089	13839.000	0.000000	0.000
ENST00000306151.9	14352	14102.000	0.000000	0.000
ENST00000470303.1	403	153.000	0.000000	0.000
ENST00000497859.1	429	179.000	0.000000	0.000
ENST00000584068.4	760	510.000	0.000000	0.000
ENST00000377658.8	4487	4237.000	1.686044	926.228
ENST00000377663.3	6445	6195.000	0.194597	156.303
ENST00000467612.5	1056	806.000	0.000000	0.000
ENST00000496707.5	824	574.000	0.000000	0.000
ENST00000463043.1	667	417.000	0.020937	1.132
ENST00000311181.5	2007	1757.000	0.134885	30.727
ENST00000865226.1	1961	1711.000	0.172523	38.273
ENST00000289004.8	1419	1169.000	0.000000	0.000
ENST00000543163.5	1709	1459.000	0.000000	0.000
ENST00000542159.2	780	530.000	0.000000	0.000
ENST00000535114.1	582	332.000	0.000000	0.000
ENST00000868944.1	1782	1532.000	0.000000	0.000
ENST00000868945.1	1669	1419.000	0.000000	0.000
ENST00000868946.1	1567	1317.000	0.000000	0.000
ENST00000868947.1	1331	1081.000	0.000000	0.000
ENST00000868948.1	1297	1047.000	0.000000	0.000
ENST00000868949.1	1561	1311.000	0.030951	5.261
ENST00000868950.1	1302	1052.000	0.000000	0.000
ENST00000868951.1	1000	750.000	0.000000	0.000
ENST00000868952.1	1468	1218.000	0.000000	0.000
ENST00000868953.1	1369	1119.000	0.000000	0.000
ENST00000868954.1	1387	1137.000	0.000000	0.000
ENST00000868955.1	1123	873.000	0.178734	20.231
ENST00000868956.1	1459	1209.000	0.015998	2.508
ENST00000868957.1	1201	951.000	0.000000	0.000
ENST00000868958.1	1401	1151.000	0.000000	0.000
ENST00000868959.1	1407	1157.000	0.000000	0.000
ENST00000868960.1	1296	1046.000	0.000000	0.000
ENST00000868961.1	873	623.000	0.000000	0.000
ENST00000868962.1	1281	1031.000	0.000000	0.000
ENST00000681866.1	3892	3642.000	0.000000	0.000
ENST00000681160.1	13499	13249.000	0.003236	5.558
ENST00000679447.1	3546	3296.000	0.000000	0.000
ENST00000680465.1	3235	2985.000	0.000000	0.000
ENST00000681217.1	3785	3535.000	0.117600	53.900
ENST00000681578.1	1870	1620.000	0.000000	0.000
ENST00000681570.1	1370	1120.000	0.000000	0.000
ENST00000681661.1	6682	6432.000	0.322565	269.001
ENST00000680872.1	5413	5163.000	0.000000	0.000
ENST00000681050.1	1520	1270.000	0.000000	0.000
ENST00000681317.1	2671	2421.000	0.000000	0.000
ENST00000681943.1	2546	2296.000	0.016976	5.054
ENST00000681510.1	2856	2606.000	0.000000	0.000
ENST00000680641.1	4536	4286.000	0.000000	0.000
ENST00000681946.1	2973	2723.000	0.000000	0.000
ENST00000681600.1	1782	1532.000	0.000000	0.000
ENST00000681917.1	2241	1991.000	0.000000	0.000
ENST00000541903.7	490	240.000	0.000000	0.000
ENST00000681858.1	1012	762.000	0.000000	0.000
ENST00000681103.1	926	676.000	0.000000	0.000
ENST00000679468.1	559	309.000	0.000000	0.000
ENST00000681096.1	2694	2431.000	0.050335	15.865
ENST00000571805.6	3070	2820.000	0.000000	0.000
ENST00000681478.1	3157	2907.000	0.000000	0.000
ENST00000680128.1	2716	2466.000	0.000000	0.000
ENST00000291074.10	2695	2445.000	0.005465	1.732
ENST00000679817.1	589	339.000	0.000000	0.000
ENST00000572334.7	1961	1711.000	0.000000	0.000
ENST00000680704.1	2125	1875.000	0.000000	0.000
ENST00000680069.1	2729	2479.000	0.000000	0.000
ENST00000680944.1	6890	6640.000	0.000000	0.000
ENST00000679978.1	816	566.000	0.000000	0.000
ENST00000572607.2	890	640.000	0.000000	0.000
ENST00000681902.1	2149	1899.000	0.000000	0.000
ENST00000679361.1	2237	1987.000	0.000000	0.000
ENST00000681154.1	2161	1911.000	0.000000	0.000
ENST00000680702.1	2403	2153.000	0.000000	0.000
ENST00000681897.1	2644	2394.000	0.000000	0.000
ENST00000681830.1	1415	1165.000	0.000000	0.000
ENST00000679959.1	1399	1149.000	0.000000	0.000
ENST00000680114.1	1392	1142.000	0.000000	0.000
ENST00000680958.1	1872	1622.000	0.000000	0.000
ENST00000680274.1	1967	1717.000	0.000000	0.000
ENST00000681229.1	1261	1011.000	0.000000	0.000
ENST00000681035.1	2691	2441.000	0.000000	0.000
ENST00000681133.1	2269	2019.000	0.000000	0.000
ENST00000570650.2	1050	800.000	0.014244	1.477
ENST00000679680.1	2155	1905.000	0.000000	0.000
ENST00000576019.6	2939	2689.000	0.027888	9.723
ENST00000679961.1	1619	1369.000	0.000000	0.000
ENST00000681120.1	1499	1249.000	0.000000	0.000
ENST00000575207.6	1356	1106.000	0.000000	0.000
ENST00000680660.1	1563	1313.000	0.016543	2.816
ENST00000680241.1	2882	2632.000	0.186302	63.576
ENST00000680970.1	3813	3563.000	0.005507	2.544
ENST00000681423.1	1057	807.000	0.000000	0.000
ENST00000572259.2	1925	1675.000	0.000000	0.000
ENST00000575100.2	3402	3152.000	0.009296	3.799
ENST00000681295.1	1264	1014.000	0.000000	0.000
ENST00000681205.1	506	256.000	0.000000	0.000
ENST00000681442.1	957	707.000	0.182944	16.770
ENST00000571456.2	1369	1119.000	0.350913	50.912
ENST00000574029.6	2690	2440.000	0.009912	3.136
ENST00000679865.1	1387	1137.000	0.183903	27.111
ENST00000260257.9	2774	2524.000	0.580277	189.896
ENST00000531487.1	2206	1956.000	0.173917	44.106
ENST00000528274.2	1611	1361.000	0.000000	0.000
ENST00000866429.1	2365	2115.000	0.000000	0.000
ENST00000383531.4	2549	2299.000	0.000000	0.000
ENST00000400084.7	1266	1016.000	0.023875	3.145
ENST00000291934.4	605	355.000	0.000000	0.000
ENST00000914204.1	489	239.000	0.000000	0.000
ENST00000713542.1	1370	1120.000	0.000000	0.000
ENST00000378538.8	1374	1124.000	0.000000	0.000
ENST00000713543.1	3115	2865.000	0.000000	0.000
ENST00000227163.8	1168	918.000	0.000000	0.000
ENST00000533030.1	661	411.000	0.000000	0.000
ENST00000533968.1	1290	1040.000	0.000000	0.000
ENST00000867000.1	882	632.000	0.036611	3.000
ENST00000643460.2	2543	2293.000	0.127595	37.934
ENST00000355633.5	2016	1766.000	0.437024	100.066
ENST00000375225.7	1533	1283.000	0.226841	37.734
ENST00000375254.8	15892	15642.000	0.139991	283.911
ENST00000375224.1	3475	3225.000	1.587381	663.745
ENST00000459947.5	3873	3623.000	0.002460	1.156
ENST00000486515.1	536	286.000	1.986224	73.652
ENST00000492606.1	314	64.359	0.000000	0.000
ENST00000467272.6	891	641.000	0.000000	0.000
ENST00000483922.1	543	293.000	0.000000	0.000
ENST00000494503.1	598	348.000	0.000000	0.000
ENST00000466969.1	510	260.000	0.000000	0.000
ENST00000375218.3	4031	3781.000	0.049981	24.502
ENST00000425413.5	2954	2704.000	0.464628	162.893
ENST00000417040.1	6175	5925.000	0.000000	0.000
ENST00000475973.1	600	350.000	0.000000	0.000
ENST00000465036.1	392	142.000	0.000000	0.000
ENST00000419533.1	5583	5333.000	0.000000	0.000
ENST00000497018.1	183	7.236	0.000000	0.000
ENST00000432609.6	2358	2108.000	0.000000	0.000
ENST00000492912.5	941	691.000	0.000000	0.000
ENST00000326648.5	9006	8756.000	0.000000	0.000
ENST00000416172.1	3863	3613.000	0.000000	0.000
ENST00000558680.5	418	168.000	0.000000	0.000
ENST00000559364.1	1321	1071.000	0.030226	4.197
ENST00000925215.1	8832	8582.000	0.143217	159.358
ENST00000925216.1	7474	7224.000	0.000000	0.000
ENST00000621650.2	9110	8860.000	0.169137	194.295
ENST00000914383.1	2187	1937.000	0.395910	99.430
ENST00000222718.7	1686	1436.000	0.059081	11.000
ENST00000612779.1	1993	1743.000	0.000000	0.000
ENST00000222726.4	1670	1420.000	1.520825	280.000
ENST00000520854.1	329	79.064	0.000000	0.000
ENST00000427361.5	922	672.000	23.226578	2023.695
ENST00000610038.5	669	419.000	0.000000	0.000
ENST00000434052.5	616	366.000	0.000000	0.000
ENST00000608070.5	564	314.000	0.000000	0.000
ENST00000609864.5	536	286.000	0.000000	0.000
ENST00000413518.6	2560	2310.000	0.332281	99.519
ENST00000608004.1	501	251.000	0.000000	0.000
ENST00000590505.1	3889	3639.000	0.324690	153.194
ENST00000870901.1	1423	1173.000	10.363683	1576.169
ENST00000870902.1	1800	1550.000	0.000000	0.000
ENST00000870903.1	1917	1667.000	0.088173	19.057
ENST00000870904.1	1041	791.000	7.508259	770.028
ENST00000914606.1	1367	1117.000	0.000000	0.000
ENST00000914607.1	1402	1152.000	0.000000	0.000
ENST00000914608.1	1454	1204.000	0.000000	0.000
ENST00000914609.1	1407	1157.000	0.351693	52.758
ENST00000914610.1	985	735.000	0.000000	0.000
ENST00000914611.1	953	703.000	19.628220	1789.068
ENST00000914612.1	962	712.000	0.000000	0.000
ENST00000222728.3	989	739.000	0.702047	67.267
ENST00000521478.1	814	564.000	0.071726	5.245
ENST00000532617.5	333	83.038	0.000000	0.000
ENST00000530444.5	1037	787.000	0.000000	0.000
ENST00000301896.6	1292	1042.000	0.000000	0.000
ENST00000530287.5	547	297.000	0.000000	0.000
ENST00000530735.5	2046	1796.000	0.000000	0.000
ENST00000432175.5	838	588.000	0.000000	0.000
ENST00000867004.1	1138	888.000	0.000000	0.000
ENST00000867005.1	1024	774.000	0.000000	0.000
ENST00000242159.5	2016	1766.000	4.684178	1072.543
ENST00000523796.2	472	222.000	6.048510	174.097
ENST00000519842.1	585	335.000	1.781068	77.360
ENST00000323469.5	3378	3128.000	0.000000	0.000
ENST00000585334.1	774	524.000	0.000000	0.000
ENST00000588128.1	546	296.000	0.000000	0.000
ENST00000861580.1	4312	4062.000	0.000000	0.000
ENST00000861581.1	3762	3512.000	0.000000	0.000
ENST00000861582.1	3458	3208.000	0.000000	0.000
ENST00000861583.1	3793	3543.000	0.000000	0.000
ENST00000861584.1	3475	3225.000	0.000000	0.000
ENST00000861585.1	4059	3809.000	0.000000	0.000
ENST00000861586.1	3469	3219.000	0.000000	0.000
ENST00000861587.1	3551	3301.000	0.000000	0.000
ENST00000914891.1	4642	4392.000	0.090863	51.741
ENST00000914892.1	3732	3482.000	0.000000	0.000
ENST00000914893.1	4266	4016.000	0.000000	0.000
ENST00000343483.7	2064	1814.000	10.931478	2571.028
ENST00000497089.1	1393	1143.000	10.927094	1619.353
ENST00000487384.5	693	443.000	0.040382	2.319
ENST00000396345.1	797	547.000	2.854637	202.455
ENST00000673744.1	678	428.000	0.000000	0.000
ENST00000673917.1	642	392.000	0.000000	0.000
ENST00000465941.1	657	407.000	0.000000	0.000
ENST00000489695.1	521	271.000	8.413698	295.629
ENST00000690610.1	2431	2181.000	0.043233	12.225
ENST00000557943.6	2289	2039.000	0.000000	0.000
ENST00000688908.1	2043	1793.000	0.000000	0.000
ENST00000693064.1	2365	2115.000	0.000000	0.000
ENST00000687975.1	2370	2120.000	0.010110	2.779
ENST00000685863.1	2069	1819.000	0.462723	109.130
ENST00000689730.1	2267	2017.000	0.049866	13.041
ENST00000691695.1	2236	1986.000	0.161171	41.501
ENST00000687293.1	2621	2371.000	0.009942	3.056
ENST00000688389.1	2477	2227.000	0.000000	0.000
ENST00000692691.1	2669	2419.000	0.203121	63.706
ENST00000691021.1	2399	2149.000	0.000000	0.000
ENST00000433983.6	1346	1096.000	13.130287	1865.844
ENST00000557975.5	1086	836.000	0.000000	0.000
ENST00000267950.12	1289	1039.000	8.037742	1082.780
ENST00000685548.1	1709	1459.000	0.397734	75.238
ENST00000565910.6	1793	1543.000	3.565018	713.211
ENST00000560179.2	2608	2358.000	0.008651	2.645
ENST00000688154.1	2629	2379.000	0.077842	24.010
ENST00000560595.6	1546	1296.000	1.246685	209.485
ENST00000560726.5	942	692.000	10.746679	964.208
ENST00000559602.5	792	542.000	8.015081	563.246
ENST00000560044.6	1329	1079.000	0.000000	0.000
ENST00000559973.5	804	554.000	0.000000	0.000
ENST00000559386.2	1134	884.000	0.000000	0.000
ENST00000560899.5	910	660.000	0.000000	0.000
ENST00000685118.1	1292	1042.000	0.266241	35.969
ENST00000688637.1	1109	859.000	12.451267	1386.747
ENST00000559075.5	1735	1485.000	1.222391	235.357
ENST00000689739.1	1511	1261.000	0.000000	0.000
ENST00000691071.1	1263	1013.000	0.000000	0.000
ENST00000560816.5	412	162.000	0.578133	12.143
ENST00000558803.1	447	197.000	0.048297	1.234
ENST00000559758.5	893	643.000	0.000000	0.000
ENST00000560345.5	717	467.000	0.581785	35.227
ENST00000689120.1	2638	2388.000	0.007006	2.169
ENST00000560309.5	633	383.000	0.000000	0.000
ENST00000561092.1	461	211.000	0.000000	0.000
ENST00000901535.1	1308	1058.000	14.658976	2010.851
ENST00000901536.1	1165	915.000	15.579280	1848.243
ENST00000901537.1	512	262.000	78.415123	2663.739
ENST00000901538.1	1037	787.000	4.925359	502.578
ENST00000925698.1	689	439.000	0.186827	10.634
ENST00000487694.7	5919	5669.000	0.035532	26.116
ENST00000696629.1	4971	4721.000	0.000000	0.000
ENST00000696630.1	5618	5368.000	0.000000	0.000
ENST00000602589.5	3382	3132.000	0.000000	0.000
ENST00000471893.2	5843	5593.000	0.000000	0.000
ENST00000475334.2	5399	5149.000	0.090551	60.452
ENST00000461745.5	8946	8696.000	0.000000	0.000
ENST00000696593.1	9018	8768.000	0.031844	36.201
ENST00000705983.1	6384	6134.000	0.000000	0.000
ENST00000696631.1	5874	5624.000	0.000000	0.000
ENST00000696574.1	5291	5041.000	0.000000	0.000
ENST00000332191.13	5449	5199.000	0.003401	2.292
ENST00000473767.5	5393	5143.000	0.000000	0.000
ENST00000490534.2	5823	5573.000	0.000000	0.000
ENST00000490991.5	1431	1181.000	0.000000	0.000
ENST00000469233.1	780	530.000	0.000000	0.000
ENST00000705984.1	2031	1781.000	0.151305	34.939
ENST00000470802.1	9570	9320.000	0.000000	0.000
ENST00000328965.9	2262	2012.000	0.275631	71.903
ENST00000531220.1	815	565.000	0.000000	0.000
ENST00000534735.1	651	401.000	0.076256	3.965
ENST00000867027.1	1733	1483.000	0.192933	37.097
ENST00000006015.4	2669	2419.000	1.495899	469.168
ENST00000517402.1	2137	1887.000	0.820861	200.832
ENST00000892760.1	740	490.000	0.376268	23.905
ENST00000892761.1	640	390.000	0.043825	2.216
ENST00000914932.1	907	657.000	14.490767	1234.376
ENST00000914933.1	767	517.000	15.233594	1021.136
ENST00000914934.1	674	424.000	0.000000	0.000
ENST00000914935.1	698	448.000	0.000000	0.000
ENST00000914936.1	526	276.000	0.000000	0.000
ENST00000914937.1	620	370.000	0.000000	0.000
ENST00000518136.3	871	621.000	0.000000	0.000
ENST00000649031.1	5015	4765.000	0.027517	17.000
ENST00000431830.5	884	634.000	0.351076	28.859
ENST00000448335.2	805	555.000	0.868482	62.495
ENST00000494315.1	989	739.000	0.000000	0.000
ENST00000534921.3	4972	4722.000	0.000000	0.000
ENST00000696071.1	4860	4610.000	0.000000	0.000
ENST00000536271.5	2289	2039.000	0.000000	0.000
ENST00000251921.6	1888	1638.000	0.009417	2.000
ENST00000536312.5	2006	1756.000	0.000000	0.000
ENST00000539878.5	543	293.000	0.000000	0.000
ENST00000867473.1	4900	4650.000	0.000000	0.000
ENST00000867474.1	4093	3843.000	0.000000	0.000
ENST00000867475.1	3491	3241.000	0.000000	0.000
ENST00000867476.1	3324	3074.000	0.000000	0.000
ENST00000222761.7	1500	1250.000	0.000000	0.000
ENST00000496902.7	2858	2608.000	0.014787	5.000
ENST00000580535.1	1635	1385.000	0.000000	0.000
ENST00000518886.1	380	130.000	0.000000	0.000
ENST00000252037.5	1699	1449.000	0.000000	0.000
ENST00000431982.6	1446	1196.000	0.000000	0.000
ENST00000442793.5	778	528.000	0.000000	0.000
ENST00000648538.1	3265	3015.000	0.000000	0.000
ENST00000413573.6	1507	1257.000	0.049086	8.000
ENST00000445032.5	1933	1683.000	0.000000	0.000
ENST00000429879.5	1176	926.000	0.000000	0.000
ENST00000437013.2	577	327.000	0.000000	0.000
ENST00000296736.4	3493	3243.000	0.233828	98.318
ENST00000515406.2	2429	2179.000	0.386386	109.162
ENST00000532987.1	657	407.000	0.824807	43.525
ENST00000893998.1	2302	2052.000	0.000000	0.000
ENST00000915769.1	1898	1648.000	0.000000	0.000
ENST00000454765.7	1244	994.000	0.108630	14.000
ENST00000287773.5	1247	997.000	0.000000	0.000
ENST00000903973.1	1187	937.000	0.000000	0.000
ENST00000903974.1	1362	1112.000	0.000000	0.000
ENST00000915845.1	1166	916.000	0.000000	0.000
ENST00000915846.1	1134	884.000	0.000000	0.000
ENST00000508632.6	1109	859.000	14.701449	1637.359
ENST00000514576.5	1886	1636.000	0.099779	21.165
ENST00000508069.6	812	562.000	16.634267	1212.078
ENST00000273860.8	636	386.000	34.005218	1701.858
ENST00000506226.6	459	209.000	2.854182	77.343
ENST00000381464.6	611	361.000	0.000000	0.000
ENST00000512087.5	217	11.264	28.024968	40.929
ENST00000510159.1	432	182.000	0.000000	0.000
ENST00000514155.1	104	3.593	21.467109	10.000
ENST00000620187.4	697	447.000	0.000000	0.000
ENST00000899075.1	735	485.000	0.000000	0.000
ENST00000899076.1	632	382.000	0.000000	0.000
ENST00000899077.1	2794	2544.000	0.000000	0.000
ENST00000899078.1	757	507.000	0.000000	0.000
ENST00000899079.1	825	575.000	0.000000	0.000
ENST00000899080.1	799	549.000	0.000000	0.000
ENST00000899081.1	648	398.000	12.443793	642.135
ENST00000899082.1	927	677.000	0.000000	0.000
ENST00000928706.1	678	428.000	0.000000	0.000
ENST00000928707.1	765	515.000	3.597803	240.234
ENST00000928708.1	781	531.000	0.695301	47.869
ENST00000928709.1	504	254.000	0.000000	0.000
ENST00000928710.1	724	474.000	32.098246	1972.651
ENST00000928711.1	790	540.000	0.000000	0.000
ENST00000565704.5	486	236.000	0.079208	2.424
ENST00000360688.3	1306	1056.000	0.019384	2.654
ENST00000406256.8	1078	828.000	3.473742	372.922
ENST00000566434.5	399	149.000	0.000000	0.000
ENST00000566613.1	235	15.007	0.000000	0.000
ENST00000435224.3	4905	4655.000	0.173972	105.000
ENST00000530814.1	566	316.000	0.000000	0.000
ENST00000868012.1	4755	4505.000	0.000000	0.000
ENST00000253329.3	2475	2225.000	3.652050	1053.555
ENST00000340881.2	1089	839.000	0.000000	0.000
ENST00000876132.1	1809	1559.000	1.689211	341.445
ENST00000176763.10	5892	5642.000	0.104128	76.171
ENST00000517360.1	2184	1934.000	0.359434	90.129
ENST00000520476.1	994	744.000	0.000000	0.000
ENST00000523615.1	672	422.000	0.025683	1.405
ENST00000519269.1	519	269.000	0.000000	0.000
ENST00000523603.1	543	293.000	0.000000	0.000
ENST00000522879.1	528	278.000	0.000000	0.000
ENST00000517775.1	651	401.000	0.000000	0.000
ENST00000517524.5	909	659.000	0.000000	0.000
ENST00000517527.1	346	96.006	0.000000	0.000
ENST00000522936.5	552	302.000	0.523245	20.488
ENST00000519710.1	454	204.000	0.000000	0.000
ENST00000521322.1	572	322.000	0.000000	0.000
ENST00000518267.5	493	243.000	0.000000	0.000
ENST00000519441.5	540	290.000	0.000000	0.000
ENST00000517381.1	535	285.000	0.000000	0.000
ENST00000877786.1	4177	3927.000	0.000000	0.000
ENST00000877787.1	4161	3911.000	0.000000	0.000
ENST00000877788.1	3803	3553.000	0.113850	52.447
ENST00000877789.1	4353	4103.000	0.000000	0.000
ENST00000877790.1	4352	4102.000	0.000000	0.000
ENST00000916144.1	4312	4062.000	0.000000	0.000
ENST00000916145.1	4261	4011.000	0.000000	0.000
ENST00000916146.1	4338	4088.000	0.000000	0.000
ENST00000265605.7	2534	2284.000	0.000000	0.000
ENST00000367845.6	2383	2133.000	0.000000	0.000
ENST00000349305.8	1634	1384.000	0.000000	0.000
ENST00000367847.2	1587	1337.000	0.000000	0.000
ENST00000460753.1	404	154.000	0.000000	0.000
ENST00000534012.1	489	239.000	0.000000	0.000
ENST00000876151.1	2735	2485.000	0.000000	0.000
ENST00000876152.1	2320	2070.000	0.323772	86.896
ENST00000876153.1	2486	2236.000	0.000000	0.000
ENST00000876154.1	2370	2120.000	0.000000	0.000
ENST00000876155.1	2366	2116.000	0.063569	17.440
ENST00000876156.1	2197	1947.000	0.000000	0.000
ENST00000399981.5	2502	2252.000	0.000000	0.000
ENST00000419920.2	2577	2327.000	0.000000	0.000
ENST00000485948.1	1082	832.000	0.000000	0.000
ENST00000570682.2	4832	4582.000	0.000000	0.000
ENST00000326571.7	1388	1138.000	0.000000	0.000
ENST00000265983.8	1575	1325.000	0.000000	0.000
ENST00000527556.5	1126	876.000	0.000000	0.000
ENST00000529037.1	672	422.000	0.000000	0.000
ENST00000533561.5	429	179.000	0.000000	0.000
ENST00000534429.1	486	236.000	0.000000	0.000
ENST00000529775.1	803	553.000	0.000000	0.000
ENST00000525057.5	760	510.000	0.000000	0.000
ENST00000533369.5	536	286.000	0.000000	0.000
ENST00000533856.5	423	173.000	0.000000	0.000
ENST00000528348.5	919	669.000	0.000000	0.000
ENST00000534800.1	342	92.011	0.000000	0.000
ENST00000527105.1	121	4.068	0.000000	0.000
ENST00000868745.1	1446	1196.000	0.000000	0.000
ENST00000868746.1	1682	1432.000	0.000000	0.000
ENST00000868747.1	1327	1077.000	0.000000	0.000
ENST00000868748.1	1455	1205.000	0.000000	0.000
ENST00000868749.1	1169	919.000	0.000000	0.000
ENST00000868750.1	1646	1396.000	0.000000	0.000
ENST00000868751.1	1553	1303.000	0.000000	0.000
ENST00000868752.1	1640	1390.000	0.000000	0.000
ENST00000868753.1	1616	1366.000	0.000000	0.000
ENST00000868754.1	1345	1095.000	0.000000	0.000
ENST00000868755.1	1565	1315.000	0.000000	0.000
ENST00000868756.1	1454	1204.000	0.000000	0.000
ENST00000868757.1	1465	1215.000	0.000000	0.000
ENST00000868758.1	1303	1053.000	0.000000	0.000
ENST00000868759.1	1410	1160.000	0.000000	0.000
ENST00000868760.1	1514	1264.000	0.000000	0.000
ENST00000868761.1	1426	1176.000	0.000000	0.000
ENST00000868762.1	1060	810.000	0.000000	0.000
ENST00000868763.1	1070	820.000	0.000000	0.000
ENST00000868764.1	1082	832.000	0.000000	0.000
ENST00000868765.1	1358	1108.000	0.000000	0.000
ENST00000868766.1	885	635.000	0.000000	0.000
ENST00000868767.1	948	698.000	0.000000	0.000
ENST00000868768.1	1540	1290.000	0.000000	0.000
ENST00000868769.1	1204	954.000	0.000000	0.000
ENST00000868770.1	1396	1146.000	0.000000	0.000
ENST00000868771.1	948	698.000	0.000000	0.000
ENST00000868772.1	945	695.000	0.000000	0.000
ENST00000868773.1	1544	1294.000	0.000000	0.000
ENST00000868774.1	1181	931.000	0.000000	0.000
ENST00000868775.1	1244	994.000	0.000000	0.000
ENST00000616305.2	8100	7839.000	0.125705	127.762
ENST00000622472.1	809	559.000	0.000000	0.000
ENST00000565624.3	13770	13520.000	0.000000	0.000
ENST00000437464.1	13203	12953.000	0.010718	18.000
ENST00000401827.8	6961	6711.000	0.067515	58.746
ENST00000379419.8	2425	2175.000	0.000000	0.000
ENST00000396642.7	2986	2715.000	0.020510	7.220
ENST00000522220.1	1081	831.000	0.009908	1.068
ENST00000518667.1	802	552.000	0.000000	0.000
ENST00000519231.5	685	435.000	0.000000	0.000
ENST00000523253.1	572	322.000	0.000000	0.000
ENST00000519626.1	522	272.000	0.000000	0.000
ENST00000935327.1	4047	3797.000	0.000000	0.000
ENST00000935328.1	3534	3284.000	0.000000	0.000
ENST00000935329.1	3610	3360.000	0.000000	0.000
ENST00000935330.1	3597	3347.000	0.000000	0.000
ENST00000935331.1	3439	3189.000	0.083392	34.480
ENST00000646100.2	3878	3628.000	0.000000	0.000
ENST00000647277.1	3385	3135.000	0.000000	0.000
ENST00000286149.8	3471	3221.000	0.000000	0.000
ENST00000388958.8	3609	3359.000	0.000000	0.000
ENST00000388956.8	3466	3216.000	0.000000	0.000
ENST00000388957.3	2703	2453.000	0.017703	5.630
ENST00000569064.1	539	289.000	0.000000	0.000
ENST00000563871.5	4635	4385.000	0.005209	2.961
ENST00000563506.1	2662	2412.000	0.000000	0.000
ENST00000344575.5	2343	2093.000	0.073700	20.000
ENST00000404938.7	5350	5100.000	0.010871	7.188
ENST00000477094.5	673	423.000	0.000000	0.000
ENST00000443026.6	2247	1997.000	0.026859	6.954
ENST00000406935.5	1483	1233.000	0.000000	0.000
ENST00000258738.10	2906	2656.000	0.000000	0.000
ENST00000441315.1	2204	1954.000	0.000000	0.000
ENST00000634733.1	2679	2429.000	0.384477	121.085
ENST00000614911.3	482	232.000	0.000000	0.000
ENST00000876315.1	2393	2143.000	0.000000	0.000
ENST00000494307.1	457	207.000	1.976411	53.044
ENST00000372979.9	3006	2756.000	1.818790	649.909
ENST00000484976.6	1679	1429.000	0.830595	153.891
ENST00000454759.6	2084	1834.000	0.000000	0.000
ENST00000430082.6	2246	1996.000	0.035114	9.087
ENST00000453402.5	884	634.000	0.000000	0.000
ENST00000413026.1	877	627.000	0.000000	0.000
ENST00000610256.1	581	331.000	0.000000	0.000
ENST00000871642.1	1838	1588.000	0.796243	163.941
ENST00000871643.1	2120	1870.000	1.057677	256.440
ENST00000871644.1	2122	1872.000	0.000000	0.000
ENST00000925927.1	2159	1909.000	0.000000	0.000
ENST00000925928.1	2123	1873.000	0.000000	0.000
ENST00000925929.1	2090	1840.000	0.000000	0.000
ENST00000418386.3	1416	1166.000	0.000000	0.000
ENST00000877327.1	1522	1272.000	0.000000	0.000
ENST00000295645.9	900	650.000	0.000000	0.000
ENST00000929200.1	694	444.000	0.000000	0.000
ENST00000274242.10	7573	7323.000	5.355974	5085.318
ENST00000511787.1	435	185.000	44.276602	1062.030
ENST00000509877.5	637	387.000	28.199766	1414.969
ENST00000507642.5	425	175.000	0.000000	0.000
ENST00000504562.1	505	255.000	241.007007	7968.203
ENST00000508493.1	553	303.000	0.000000	0.000
ENST00000916325.1	416	166.000	165.000375	3551.269
ENST00000916326.1	454	204.000	293.493496	7762.815
ENST00000916327.1	336	86.025	482.211174	5378.398
ENST00000916328.1	453	203.000	0.000000	0.000
ENST00000916329.1	284	38.201	0.000000	0.000
ENST00000916330.1	342	92.011	0.224796	2.682
ENST00000229595.6	2434	2184.000	9.357785	2649.819
ENST00000511766.2	573	323.000	0.000000	0.000
ENST00000877924.1	981	731.000	7.629540	723.113
ENST00000296412.14	2652	2402.000	3.418089	1064.503
ENST00000626055.2	1299	1049.000	6.580082	894.947
ENST00000512621.5	1475	1225.000	0.138205	21.951
ENST00000512659.5	822	572.000	0.000000	0.000
ENST00000508511.5	1909	1659.000	0.000000	0.000
ENST00000503130.5	786	536.000	0.000000	0.000
ENST00000502590.5	697	447.000	0.000000	0.000
ENST00000512991.5	880	630.000	0.597934	48.841
ENST00000512604.1	331	81.049	0.000000	0.000
ENST00000505652.1	623	373.000	0.000000	0.000
ENST00000508146.5	722	472.000	0.374915	22.944
ENST00000507102.5	570	320.000	0.000000	0.000
ENST00000502386.1	545	295.000	0.000000	0.000
ENST00000885756.1	2491	2241.000	0.096409	28.012
ENST00000885757.1	2310	2060.000	0.000000	0.000
ENST00000885758.1	2320	2070.000	0.031333	8.409
ENST00000885759.1	1235	985.000	1.526950	195.008
ENST00000885760.1	1469	1219.000	0.000000	0.000
ENST00000885761.1	580	330.000	9.026345	386.204
ENST00000929295.1	2615	2365.000	0.000000	0.000
ENST00000929296.1	1205	955.000	0.000000	0.000
ENST00000555690.5	680	430.000	0.000000	0.000
ENST00000304338.8	3857	3607.000	0.000000	0.000
ENST00000903467.1	3802	3552.000	0.000000	0.000
ENST00000924613.1	3744	3494.000	0.000000	0.000
ENST00000924614.1	3688	3438.000	0.000000	0.000
ENST00000941299.1	3632	3382.000	0.000000	0.000
ENST00000488034.6	855	605.000	21.808724	1710.709
ENST00000607266.5	661	411.000	13.709578	730.561
ENST00000488478.5	676	426.000	0.062868	3.472
ENST00000482684.5	837	587.000	0.557342	42.418
ENST00000465956.1	961	711.000	0.000000	0.000
ENST00000440279.7	822	572.000	9.969397	739.359
ENST00000879000.1	912	662.000	2.741491	235.307
ENST00000335815.7	2521	2271.000	0.145178	42.747
ENST00000520331.5	766	516.000	0.026342	1.762
ENST00000518048.1	564	314.000	0.000000	0.000
ENST00000865234.1	2459	2209.000	0.000000	0.000
ENST00000865235.1	2887	2637.000	0.000000	0.000
ENST00000865236.1	2828	2578.000	0.367756	122.923
ENST00000916334.1	2692	2442.000	0.000000	0.000
ENST00000916335.1	2477	2227.000	0.288205	83.217
ENST00000916336.1	2539	2289.000	0.000000	0.000
ENST00000496520.1	1702	1452.000	0.000000	0.000
ENST00000494937.5	2030	1780.000	0.000000	0.000
ENST00000495024.5	2880	2630.000	1.068747	364.436
ENST00000383067.8	3677	3427.000	0.000000	0.000
ENST00000383066.8	3759	3509.000	0.000000	0.000
ENST00000551943.3	3495	3245.000	0.155698	65.507
ENST00000459684.5	1337	1087.000	0.000000	0.000
ENST00000383065.8	1824	1574.000	0.000000	0.000
ENST00000481172.5	2202	1952.000	0.000000	0.000
ENST00000479706.1	1239	989.000	0.000000	0.000
ENST00000550794.3	817	567.000	0.000000	0.000
ENST00000444432.5	612	362.000	0.000000	0.000
ENST00000464179.1	726	476.000	0.000000	0.000
ENST00000457194.6	1984	1734.000	0.375843	84.498
ENST00000429712.5	1313	1063.000	0.046737	6.442
ENST00000493176.1	545	295.000	0.051777	1.980
ENST00000314531.5	2040	1790.000	0.491203	114.000
ENST00000588050.1	549	299.000	0.000000	0.000
ENST00000863233.1	1381	1131.000	0.000000	0.000
ENST00000915162.1	2000	1750.000	0.000000	0.000
ENST00000311015.7	2442	2192.000	2.082702	591.913
ENST00000380870.8	1142	892.000	0.736753	85.207
ENST00000683779.1	6177	5927.000	0.027520	21.148
ENST00000597810.5	747	497.000	0.300869	19.388
ENST00000597492.1	1021	771.000	0.700576	70.033
ENST00000594245.1	1086	836.000	1.246183	135.076
ENST00000915175.1	6156	5906.000	0.000000	0.000
ENST00000403305.6	1942	1692.000	0.026313	5.772
ENST00000619227.4	1777	1527.000	0.000000	0.000
ENST00000249079.6	1560	1310.000	0.000000	0.000
ENST00000403026.5	765	515.000	0.000000	0.000
ENST00000418863.5	563	313.000	0.000000	0.000
ENST00000422191.1	758	508.000	0.000000	0.000
ENST00000856379.1	1339	1089.000	0.000000	0.000
ENST00000856380.1	1300	1050.000	0.000000	0.000
ENST00000856381.1	1512	1262.000	0.000000	0.000
ENST00000856382.1	1229	979.000	0.000000	0.000
ENST00000856383.1	1366	1116.000	0.000000	0.000
ENST00000856384.1	1245	995.000	0.000000	0.000
ENST00000856385.1	1148	898.000	0.000000	0.000
ENST00000955708.1	1427	1177.000	0.119444	18.228
ENST00000955709.1	1013	763.000	0.000000	0.000
ENST00000311066.10	7279	7029.000	0.002602	2.371
ENST00000484063.6	628	378.000	0.000000	0.000
ENST00000376048.9	2688	2438.000	0.109176	34.511
ENST00000235372.11	7957	7707.000	0.000000	0.000
ENST00000491134.5	1100	850.000	0.000000	0.000
ENST00000502727.5	582	332.000	0.000000	0.000
ENST00000502724.5	541	291.000	0.000000	0.000
ENST00000413440.5	6175	5925.000	0.496113	381.118
ENST00000343137.8	5797	5547.000	0.000000	0.000
ENST00000491815.1	658	408.000	0.000000	0.000
ENST00000503842.5	705	455.000	0.000000	0.000
ENST00000407521.7	513	263.000	0.000000	0.000
ENST00000505823.5	568	318.000	0.000000	0.000
ENST00000487453.1	646	396.000	0.000000	0.000
ENST00000221730.8	1838	1588.000	0.000000	0.000
ENST00000435261.5	1771	1521.000	0.000000	0.000
ENST00000602233.5	1805	1555.000	0.000000	0.000
ENST00000594042.1	550	300.000	0.000000	0.000
ENST00000851186.1	1827	1577.000	0.000000	0.000
ENST00000851188.1	1729	1479.000	0.000000	0.000
ENST00000915320.1	1831	1581.000	0.009757	2.000
ENST00000915321.1	1940	1690.000	0.000000	0.000
ENST00000915322.1	1884	1634.000	0.000000	0.000
ENST00000915323.1	1727	1477.000	0.000000	0.000
ENST00000915324.1	1783	1533.000	0.000000	0.000
ENST00000915325.1	1774	1524.000	0.000000	0.000
ENST00000915326.1	1752	1502.000	0.000000	0.000
ENST00000915327.1	1916	1666.000	0.000000	0.000
ENST00000915328.1	1772	1522.000	0.000000	0.000
ENST00000915329.1	1905	1655.000	0.000000	0.000
ENST00000915330.1	1735	1485.000	0.000000	0.000
ENST00000506339.5	1747	1497.000	0.000000	0.000
ENST00000358344.8	1770	1520.000	0.000000	0.000
ENST00000355836.9	1602	1352.000	0.000000	0.000
ENST00000514633.5	1571	1321.000	0.000000	0.000
ENST00000515193.5	1595	1345.000	0.189277	33.007
ENST00000506259.5	1674	1424.000	0.200149	36.953
ENST00000504898.5	1785	1535.000	0.000000	0.000
ENST00000504796.1	578	328.000	0.000000	0.000
ENST00000885118.1	1796	1546.000	0.000000	0.000
ENST00000885119.1	1753	1503.000	0.000000	0.000
ENST00000885120.1	1734	1484.000	0.000000	0.000
ENST00000885121.1	1605	1355.000	0.000000	0.000
ENST00000916337.1	1841	1591.000	0.872596	180.001
ENST00000916338.1	1678	1428.000	0.000000	0.000
ENST00000916339.1	1783	1533.000	0.964889	191.783
ENST00000916340.1	1608	1358.000	0.000000	0.000
ENST00000916341.1	1605	1355.000	0.000000	0.000
ENST00000916342.1	1462	1212.000	9.209929	1447.270
ENST00000916343.1	1607	1357.000	8.828541	1553.314
ENST00000463526.1	397	147.000	25.328844	482.751
ENST00000421999.8	4302	4052.000	1.120431	588.634
ENST00000491299.5	881	631.000	2.824452	231.076
ENST00000496116.1	2145	1895.000	0.134663	33.086
ENST00000489081.5	1056	806.000	17.647413	1844.194
ENST00000478909.5	753	503.000	0.000000	0.000
ENST00000497345.1	538	288.000	0.000000	0.000
ENST00000479555.1	654	404.000	0.000000	0.000
ENST00000494412.1	477	227.000	7.272878	214.054
ENST00000372980.4	9502	9252.000	0.001783	2.139
ENST00000342272.3	1923	1673.000	0.000000	0.000
ENST00000900328.1	4338	4088.000	0.000000	0.000
ENST00000900329.1	4279	4029.000	0.000000	0.000
ENST00000900330.1	5898	5648.000	0.002736	2.003
ENST00000900331.1	4474	4224.000	0.000000	0.000
ENST00000950203.1	4430	4180.000	0.000000	0.000
ENST00000950204.1	4337	4087.000	0.000000	0.000
ENST00000950205.1	4307	4057.000	0.000000	0.000
ENST00000950206.1	4395	4145.000	0.000000	0.000
ENST00000950207.1	4434	4184.000	0.000000	0.000
ENST00000950208.1	4364	4114.000	0.000000	0.000
ENST00000950209.1	4387	4137.000	0.000000	0.000
ENST00000950210.1	3457	3207.000	0.000000	0.000
ENST00000408955.3	954	704.000	0.000000	0.000
ENST00000644661.2	573	323.000	0.000000	0.000
ENST00000573910.1	670	420.000	0.000000	0.000
ENST00000649869.1	1083	833.000	0.000000	0.000
ENST00000572173.1	1865	1615.000	0.000000	0.000
ENST00000572992.1	934	684.000	0.000000	0.000
ENST00000576027.1	818	568.000	0.223524	16.461
ENST00000312499.6	1427	1177.000	1.707282	260.539
ENST00000648619.1	1228	978.000	0.000000	0.000
ENST00000348476.7	5562	5312.000	0.172632	118.897
ENST00000355431.8	5864	5614.000	0.000000	0.000
ENST00000395168.7	4051	3801.000	0.000000	0.000
ENST00000431612.5	697	447.000	0.000000	0.000
ENST00000445108.5	965	715.000	0.122125	11.321
ENST00000424658.5	582	332.000	0.000000	0.000
ENST00000431317.6	5783	5533.000	0.128217	91.980
ENST00000417477.2	2537	2287.000	0.250065	74.150
ENST00000553355.1	619	369.000	0.124392	5.951
ENST00000469635.1	578	328.000	0.000000	0.000
ENST00000466065.1	370	120.000	0.070125	1.091
ENST00000941390.1	4967	4717.000	0.118723	72.609
ENST00000399537.8	10572	10322.000	0.169786	227.225
ENST00000328270.3	1220	970.000	0.000000	0.000
ENST00000464852.1	418	168.000	0.000000	0.000
ENST00000455076.1	577	327.000	0.000000	0.000
ENST00000497663.1	588	338.000	0.000000	0.000
ENST00000440081.2	757	507.000	0.118291	7.776
ENST00000413081.1	925	675.000	0.000000	0.000
ENST00000434361.5	577	327.000	0.000000	0.000
ENST00000399434.2	1459	1209.000	0.009350	1.466
ENST00000430969.6	10839	10589.000	0.000000	0.000
ENST00000445320.2	2651	2401.000	0.000000	0.000
ENST00000433482.5	2522	2272.000	0.730409	215.162
ENST00000445009.6	2545	2295.000	0.000000	0.000
ENST00000622655.1	2459	2209.000	0.000000	0.000
ENST00000467554.5	817	567.000	0.000000	0.000
ENST00000469277.1	847	597.000	0.000000	0.000
ENST00000488707.1	641	391.000	0.000000	0.000
ENST00000451280.1	371	121.000	0.000000	0.000
ENST00000624676.1	3284	3034.000	0.020733	8.156
ENST00000538320.5	2458	2208.000	0.251795	72.084
ENST00000338483.7	2374	2124.000	0.400165	110.201
ENST00000441709.2	676	426.000	0.000000	0.000
ENST00000417948.6	815	565.000	0.000000	0.000
ENST00000407965.2	2331	2081.000	0.000000	0.000
ENST00000852023.1	2302	2052.000	0.000000	0.000
ENST00000852024.1	2371	2121.000	0.000000	0.000
ENST00000852025.1	2256	2006.000	0.000000	0.000
ENST00000852026.1	2176	1926.000	0.000000	0.000
ENST00000924351.1	2199	1949.000	2.212410	559.072
ENST00000955908.1	2529	2279.000	0.000000	0.000
ENST00000955909.1	2329	2079.000	0.000000	0.000
ENST00000955910.1	2245	1995.000	0.000000	0.000
ENST00000560751.1	1786	1536.000	0.000000	0.000
ENST00000312693.4	619	369.000	0.000000	0.000
ENST00000477258.2	5635	5385.000	0.000000	0.000
ENST00000476723.1	567	317.000	0.000000	0.000
ENST00000354552.7	3970	3720.000	0.000000	0.000
ENST00000471562.1	2854	2604.000	0.000000	0.000
ENST00000487087.6	2354	2104.000	0.072116	19.673
ENST00000383694.3	3280	3030.000	0.087378	34.327
ENST00000331335.9	4219	3969.000	0.000000	0.000
ENST00000495625.2	2898	2648.000	0.000000	0.000
ENST00000398326.2	1712	1462.000	0.033130	6.280
ENST00000468533.1	336	86.025	0.000000	0.000
ENST00000327157.4	431	181.000	0.000000	0.000
ENST00000464081.1	825	575.000	0.000000	0.000
ENST00000603943.6	1008	758.000	0.362122	35.589
ENST00000529359.5	2185	1935.000	0.000000	0.000
ENST00000424479.7	2134	1884.000	1.565252	382.345
ENST00000530193.5	496	246.000	1.022950	32.627
ENST00000530432.1	607	357.000	0.000000	0.000
ENST00000524616.5	831	581.000	0.037840	2.850
ENST00000531823.5	875	625.000	0.402227	32.594
ENST00000534339.5	745	495.000	0.000000	0.000
ENST00000531109.5	581	331.000	0.000000	0.000
ENST00000527758.1	418	168.000	0.000000	0.000
ENST00000422581.6	853	603.000	1.301928	101.788
ENST00000531483.1	543	293.000	1.688895	64.159
ENST00000419686.2	794	544.000	8.602280	606.741
ENST00000528814.1	1590	1340.000	0.000000	0.000
ENST00000527793.1	392	142.000	0.000000	0.000
ENST00000524409.1	492	242.000	0.060036	1.884
ENST00000935602.1	2130	1880.000	0.000000	0.000
ENST00000241808.9	680	430.000	0.000000	0.000
ENST00000435245.2	723	473.000	0.000000	0.000
ENST00000230588.9	2893	2643.000	0.000000	0.000
ENST00000680769.1	2441	2191.000	0.000000	0.000
ENST00000611727.2	2363	2113.000	0.000000	0.000
ENST00000680229.1	2301	2051.000	0.000000	0.000
ENST00000879644.1	3006	2756.000	0.000000	0.000
ENST00000879645.1	2601	2351.000	0.000000	0.000
ENST00000879646.1	2791	2541.000	0.000000	0.000
ENST00000879647.1	2880	2630.000	0.000000	0.000
ENST00000879648.1	2188	1938.000	0.000000	0.000
ENST00000312511.4	399	149.000	0.000000	0.000
ENST00000600663.1	2297	2047.000	0.047228	12.535
ENST00000335624.5	3689	3439.000	0.000000	0.000
ENST00000915571.1	3123	2873.000	0.016149	6.015
ENST00000402217.8	895	645.000	0.000000	0.000
ENST00000498542.5	588	338.000	0.000000	0.000
ENST00000477921.1	2021	1771.000	0.000000	0.000
ENST00000305199.9	681	431.000	0.000000	0.000
ENST00000382821.3	646	396.000	0.000000	0.000
ENST00000877953.1	884	634.000	0.000000	0.000
ENST00000877954.1	883	633.000	0.000000	0.000
ENST00000933350.1	896	646.000	0.000000	0.000
ENST00000933351.1	929	679.000	0.000000	0.000
ENST00000933352.1	769	519.000	0.000000	0.000
ENST00000933353.1	965	715.000	0.000000	0.000
ENST00000933354.1	713	463.000	0.000000	0.000
ENST00000956167.1	941	691.000	0.000000	0.000
ENST00000458280.5	553	303.000	0.000000	0.000
ENST00000355957.9	4897	4647.000	0.506150	304.959
ENST00000312283.12	785	535.000	0.000000	0.000
ENST00000412911.5	560	310.000	0.000000	0.000
ENST00000460655.5	572	322.000	0.000000	0.000
ENST00000359617.8	4273	4023.000	0.000000	0.000
ENST00000371141.8	4937	4687.000	0.000000	0.000
ENST00000476384.5	936	686.000	0.000000	0.000
ENST00000483434.5	874	624.000	0.000000	0.000
ENST00000496117.5	528	278.000	0.153259	5.524
ENST00000490700.5	661	411.000	0.000000	0.000
ENST00000371132.8	4552	4302.000	0.143924	80.278
ENST00000496003.5	815	565.000	0.000000	0.000
ENST00000467096.5	942	692.000	0.018190	1.632
ENST00000358029.8	4329	4079.000	2.056870	1087.805
ENST00000464640.5	812	562.000	0.000000	0.000
ENST00000493301.5	597	347.000	0.000000	0.000
ENST00000468590.1	691	441.000	0.000000	0.000
ENST00000438253.1	855	605.000	0.116519	9.140
ENST00000924625.1	3843	3593.000	0.000000	0.000
ENST00000950354.1	3837	3587.000	0.034167	15.890
ENST00000950355.1	3414	3146.000	0.000000	0.000
ENST00000950356.1	2739	2489.000	0.000000	0.000
ENST00000357344.9	2903	2653.000	0.000000	0.000
ENST00000643242.1	2905	2655.000	0.000000	0.000
ENST00000441159.7	5516	5266.000	0.023299	15.908
ENST00000411935.5	2906	2656.000	0.000000	0.000
ENST00000518791.6	2266	2016.000	0.000000	0.000
ENST00000425618.3	2448	2198.000	0.000000	0.000
ENST00000444908.7	2973	2723.000	0.000000	0.000
ENST00000684770.1	5561	5311.000	0.000000	0.000
ENST00000294413.13	1571	1321.000	0.223635	38.303
ENST00000340849.8	1087	837.000	0.000000	0.000
ENST00000349320.7	1810	1560.000	0.010800	2.184
ENST00000527747.5	456	206.000	0.293877	7.849
ENST00000346452.8	971	721.000	0.000000	0.000
ENST00000349438.8	1235	985.000	0.000000	0.000
ENST00000413854.5	1198	948.000	0.000000	0.000
ENST00000527187.5	1441	1191.000	0.000000	0.000
ENST00000533771.1	581	331.000	0.000000	0.000
ENST00000495048.1	592	342.000	0.000000	0.000
ENST00000507271.1	575	325.000	0.142192	5.992
ENST00000652268.1	3728	3478.000	0.749027	337.767
ENST00000305626.6	4248	3998.000	0.531476	275.497
ENST00000873886.1	2349	2099.000	0.005213	1.419
ENST00000930373.1	1485	1235.000	0.000000	0.000
ENST00000301178.9	4717	4467.000	0.000000	0.000
ENST00000359092.7	3206	2956.000	0.000000	0.000
ENST00000599659.5	1708	1458.000	0.000000	0.000
ENST00000594880.1	543	293.000	0.000000	0.000
ENST00000593513.1	2557	2307.000	0.003356	1.004
ENST00000898512.1	4365	4115.000	0.917461	489.495
ENST00000915596.1	4514	4264.000	0.000000	0.000
ENST00000915597.1	4568	4318.000	0.000000	0.000
ENST00000915598.1	4751	4501.000	0.000000	0.000
ENST00000915599.1	4521	4271.000	0.000000	0.000
ENST00000915600.1	3145	2895.000	0.000000	0.000
ENST00000623527.4	6877	6627.000	0.000000	0.000
ENST00000332904.7	2694	2444.000	0.000000	0.000
ENST00000372117.6	4537	4287.000	0.000000	0.000
ENST00000624091.1	587	337.000	0.000000	0.000
ENST00000622973.1	700	450.000	0.000000	0.000
ENST00000459673.1	3757	3507.000	0.000000	0.000
ENST00000623399.1	503	253.000	0.000000	0.000
ENST00000852959.1	5146	4896.000	0.000000	0.000
ENST00000926453.1	6754	6504.000	0.000000	0.000
ENST00000926454.1	5370	5120.000	0.000000	0.000
ENST00000435634.3	5163	4913.000	1.339949	853.543
ENST00000565116.1	565	315.000	0.000000	0.000
ENST00000567706.1	867	617.000	0.000000	0.000
ENST00000443119.7	2110	1860.000	0.000000	0.000
ENST00000285208.9	5596	5346.000	0.119935	83.131
ENST00000469959.1	500	250.000	0.000000	0.000
ENST00000486858.5	880	630.000	0.000000	0.000
ENST00000477759.5	586	336.000	0.000000	0.000
ENST00000460865.3	723	473.000	0.000000	0.000
ENST00000488969.1	506	256.000	0.000000	0.000
ENST00000689994.1	5091	4841.000	0.000000	0.000
ENST00000687295.1	5271	5021.000	0.000000	0.000
ENST00000687109.1	5249	4999.000	0.000000	0.000
ENST00000412167.7	5126	4876.000	0.000000	0.000
ENST00000692783.1	5230	4980.000	0.000000	0.000
ENST00000514582.1	538	288.000	0.000000	0.000
ENST00000686011.1	5135	4885.000	0.000000	0.000
ENST00000687246.1	5022	4772.000	0.000000	0.000
ENST00000690543.1	5121	4871.000	0.000000	0.000
ENST00000288135.6	5147	4897.000	0.000000	0.000
ENST00000689832.1	5098	4848.000	0.000000	0.000
ENST00000690519.1	1418	1168.000	0.000000	0.000
ENST00000692991.1	4977	4727.000	0.000000	0.000
ENST00000685269.1	5116	4866.000	0.000000	0.000
ENST00000687208.1	5483	5233.000	0.000000	0.000
ENST00000690917.1	5266	5016.000	0.000000	0.000
ENST00000687265.1	5226	4976.000	0.000000	0.000
ENST00000685816.1	466	216.000	0.000000	0.000
ENST00000691361.1	3937	3687.000	0.000000	0.000
ENST00000512959.1	746	496.000	0.000000	0.000
ENST00000688704.1	3426	3176.000	0.000000	0.000
ENST00000688060.1	2883	2633.000	0.002929	1.000
ENST00000692301.1	1806	1556.000	0.000000	0.000
ENST00000684818.1	3777	3527.000	0.000000	0.000
ENST00000895987.1	5024	4774.000	0.000000	0.000
ENST00000931719.1	4930	4680.000	0.000000	0.000
ENST00000931720.1	4918	4668.000	0.000000	0.000
ENST00000931721.1	4911	4661.000	0.000000	0.000
ENST00000567194.5	530	280.000	0.051674	1.876
ENST00000561887.1	137	4.624	0.000000	0.000
ENST00000566594.1	254	21.176	0.000000	0.000
ENST00000361906.8	3587	3337.000	0.000000	0.000
ENST00000633056.1	4792	4542.000	0.051296	30.208
ENST00000436674.5	3667	3417.000	0.000000	0.000
ENST00000361684.8	3593	3343.000	0.000000	0.000
ENST00000504337.1	1063	813.000	0.000000	0.000
ENST00000633438.1	1369	1119.000	0.000000	0.000
ENST00000464059.5	430	180.000	0.000000	0.000
ENST00000403210.2	586	336.000	1.106004	48.182
ENST00000488844.1	566	316.000	0.073922	3.029
ENST00000474416.1	561	311.000	0.037670	1.519
ENST00000457534.5	555	305.000	0.506472	20.028
ENST00000411679.2	555	305.000	0.000000	0.000
ENST00000466117.1	542	292.000	0.059487	2.252
ENST00000883823.1	3560	3310.000	0.000000	0.000
ENST00000883824.1	3646	3396.000	0.392118	172.653
ENST00000883825.1	3663	3413.000	0.000000	0.000
ENST00000883826.1	3646	3396.000	0.013468	5.930
ENST00000883827.1	3999	3749.000	0.000000	0.000
ENST00000883828.1	3922	3672.000	0.000000	0.000
ENST00000883829.1	3888	3638.000	0.000000	0.000
ENST00000883830.1	3510	3260.000	0.000000	0.000
ENST00000883831.1	3518	3268.000	0.000000	0.000
ENST00000883832.1	3828	3578.000	0.000000	0.000
ENST00000883833.1	3543	3293.000	0.285616	121.945
ENST00000883834.1	3511	3261.000	0.000000	0.000
ENST00000883835.1	3295	3045.000	0.649070	256.253
ENST00000913389.1	3482	3232.000	0.000000	0.000
ENST00000956214.1	3552	3302.000	0.000000	0.000
ENST00000956215.1	4256	4006.000	0.000000	0.000
ENST00000956216.1	3514	3264.000	0.000000	0.000
ENST00000331162.8	2072	1822.000	0.000000	0.000
ENST00000319636.10	3851	3601.000	0.029836	13.930
ENST00000460606.1	2125	1875.000	0.000000	0.000
ENST00000413927.5	760	510.000	0.000000	0.000
ENST00000460182.5	2154	1904.000	0.000000	0.000
ENST00000340011.9	2349	2099.000	0.000000	0.000
ENST00000439500.5	2220	1970.000	0.000000	0.000
ENST00000402183.3	1860	1610.000	0.000000	0.000
ENST00000223028.11	2007	1757.000	0.000000	0.000
ENST00000682466.1	2037	1787.000	0.000000	0.000
ENST00000565057.5	571	321.000	1.394860	58.053
ENST00000037243.7	974	724.000	43.787279	4110.334
ENST00000563744.1	791	541.000	6.036544	423.425
ENST00000568455.1	646	396.000	0.000000	0.000
ENST00000565985.1	2274	2024.000	0.004568	1.199
ENST00000275072.5	4703	4453.000	1.654276	955.105
ENST00000879768.1	3394	3144.000	0.000000	0.000
ENST00000518225.5	464	214.000	0.000000	0.000
ENST00000380665.3	3565	3315.000	0.352100	151.335
ENST00000330560.8	3486	3236.000	2.128182	892.910
ENST00000523454.5	922	672.000	0.403636	35.168
ENST00000521098.2	2409	2159.000	0.552239	154.586
ENST00000936124.1	3365	3115.000	0.000000	0.000
ENST00000936125.1	3384	3134.000	0.000000	0.000
ENST00000936126.1	3385	3135.000	0.000000	0.000
ENST00000633875.4	1117	867.000	0.000000	0.000
ENST00000497828.2	6539	6289.000	0.000000	0.000
ENST00000493269.2	4364	4114.000	0.000000	0.000
ENST00000691533.1	4380	4130.000	0.013592	7.278
ENST00000685069.1	2664	2414.000	0.156357	48.938
ENST00000691725.1	2339	2089.000	0.647917	175.488
ENST00000369536.10	2242	1992.000	2.520591	651.002
ENST00000693431.1	2361	2111.000	0.893833	244.644
ENST00000688808.1	3070	2820.000	0.137219	50.171
ENST00000686988.1	2291	2041.000	0.857188	226.835
ENST00000689174.1	2446	2196.000	0.000000	0.000
ENST00000692684.1	3327	3077.000	0.245216	97.829
ENST00000691205.1	3524	3274.000	0.000000	0.000
ENST00000693327.1	2388	2138.000	1.449147	401.708
ENST00000685408.1	2570	2320.000	0.234695	70.596
ENST00000690622.1	2437	2187.000	0.000000	0.000
ENST00000689206.1	2360	2110.000	0.000000	0.000
ENST00000688532.1	2140	1890.000	0.000000	0.000
ENST00000686154.1	2202	1952.000	0.000000	0.000
ENST00000685701.1	2223	1973.000	0.022887	5.855
ENST00000686407.1	2039	1789.000	0.000000	0.000
ENST00000689594.1	2929	2679.000	0.025667	8.915
ENST00000689561.1	2834	2584.000	0.006330	2.121
ENST00000691634.1	1687	1437.000	0.000000	0.000
ENST00000687586.1	2476	2226.000	0.000000	0.000
ENST00000685376.1	2069	1819.000	0.000000	0.000
ENST00000686284.1	1644	1394.000	0.000000	0.000
ENST00000685336.1	2365	2115.000	0.146018	40.041
ENST00000691238.1	1864	1614.000	4.313720	902.705
ENST00000685881.1	2230	1980.000	0.000000	0.000
ENST00000691815.1	1863	1613.000	0.226981	47.469
ENST00000687090.1	2479	2229.000	0.000000	0.000
ENST00000451155.2	2148	1898.000	0.000000	0.000
ENST00000693605.1	2136	1886.000	0.000000	0.000
ENST00000692394.1	1973	1723.000	0.343597	76.758
ENST00000687729.1	1921	1671.000	0.000000	0.000
ENST00000687437.1	1885	1635.000	0.000000	0.000
ENST00000687909.1	1822	1572.000	0.000000	0.000
ENST00000688391.1	2237	1987.000	0.000000	0.000
ENST00000690884.1	2140	1890.000	0.153607	37.641
ENST00000684790.1	1823	1573.000	0.000000	0.000
ENST00000692843.1	1758	1508.000	0.000000	0.000
ENST00000686371.1	1223	973.000	0.000000	0.000
ENST00000690705.1	2241	1991.000	0.000000	0.000
ENST00000690205.1	1854	1604.000	0.000000	0.000
ENST00000686857.1	2073	1823.000	0.000000	0.000
ENST00000689952.1	1530	1280.000	0.636673	105.662
ENST00000687579.1	1861	1611.000	0.000000	0.000
ENST00000685219.1	2122	1872.000	0.000000	0.000
ENST00000692270.1	1693	1443.000	1.277409	238.994
ENST00000688106.1	1973	1723.000	0.000000	0.000
ENST00000686142.1	2010	1760.000	0.303566	69.272
ENST00000686196.1	2525	2275.000	0.000000	0.000
ENST00000688842.1	4060	3810.000	0.000000	0.000
ENST00000687078.1	2311	2061.000	0.000000	0.000
ENST00000690555.1	2166	1916.000	0.024406	6.063
ENST00000692934.1	1747	1497.000	0.000000	0.000
ENST00000693524.1	1159	909.000	0.229827	27.087
ENST00000691259.1	4148	3898.000	0.047281	23.896
ENST00000879834.1	1819	1569.000	0.000000	0.000
ENST00000640559.2	1359	1109.000	0.076502	11.000
ENST00000232461.8	3599	3349.000	0.000000	0.000
ENST00000433068.5	1224	974.000	0.000000	0.000
ENST00000440836.1	479	229.000	0.000000	0.000
ENST00000467787.1	328	78.072	0.000000	0.000
ENST00000481246.1	336	86.025	0.000000	0.000
ENST00000396005.8	6285	6035.000	0.000000	0.000
ENST00000527405.5	1932	1682.000	0.000000	0.000
ENST00000280467.10	2269	2019.000	0.000000	0.000
ENST00000533617.5	814	564.000	0.000000	0.000
ENST00000528822.1	1095	845.000	0.000000	0.000
ENST00000868799.1	2377	2127.000	0.000000	0.000
ENST00000421025.3	1567	1317.000	0.000000	0.000
ENST00000255746.7	1297	1047.000	0.000000	0.000
ENST00000513613.5	551	301.000	0.130269	5.084
ENST00000511211.5	566	316.000	0.000000	0.000
ENST00000261369.9	1987	1737.000	0.754520	169.927
ENST00000513881.5	1563	1313.000	0.226789	38.608
ENST00000395451.8	1050	800.000	0.000000	0.000
ENST00000506996.5	588	338.000	0.000000	0.000
ENST00000511545.5	608	358.000	0.000000	0.000
ENST00000502387.5	500	250.000	0.000000	0.000
ENST00000503149.5	554	304.000	0.000000	0.000
ENST00000510914.5	532	282.000	0.040160	1.468
ENST00000507364.5	385	135.000	0.000000	0.000
ENST00000515729.1	400	150.000	0.575968	11.202
ENST00000889731.1	2060	1810.000	0.000000	0.000
ENST00000916532.1	2037	1787.000	0.171397	39.712
ENST00000916533.1	1998	1748.000	0.000000	0.000
ENST00000652335.1	547	297.000	0.000000	0.000
ENST00000252951.3	798	548.000	0.000000	0.000
ENST00000493036.5	578	328.000	0.000000	0.000
ENST00000465343.2	1027	777.000	0.000000	0.000
ENST00000492322.1	490	240.000	0.000000	0.000
ENST00000606716.1	424	174.000	0.000000	0.000
ENST00000438373.5	562	312.000	0.024719	1.000
ENST00000355095.8	2098	1848.000	0.000000	0.000
ENST00000423484.3	8961	8711.000	0.000000	0.000
ENST00000488621.1	743	493.000	0.062579	4.000
ENST00000472539.5	592	342.000	0.000000	0.000
ENST00000356815.4	502	252.000	0.000000	0.000
ENST00000450050.6	4535	4285.000	0.068993	38.331
ENST00000277458.5	4603	4353.000	0.732822	413.597
ENST00000277459.8	2180	1930.000	0.495842	124.077
ENST00000936076.1	4593	4343.000	0.000000	0.000
ENST00000199708.3	528	278.000	0.443899	16.000
ENST00000551896.5	570	320.000	0.180413	7.485
ENST00000301466.8	2073	1823.000	0.205585	48.592
ENST00000542365.1	1797	1547.000	0.000000	0.000
ENST00000869109.1	1992	1742.000	0.114772	25.922
ENST00000869110.1	1639	1389.000	0.000000	0.000
ENST00000869111.1	1900	1650.000	0.000000	0.000
ENST00000869112.1	2035	1785.000	0.000000	0.000
ENST00000869113.1	2196	1946.000	0.000000	0.000
ENST00000869114.1	1889	1639.000	0.000000	0.000
ENST00000869115.1	1779	1529.000	0.000000	0.000
ENST00000332395.7	2317	2067.000	1.626880	436.000
ENST00000297142.4	1959	1709.000	0.000000	0.000
ENST00000374293.5	1201	951.000	21.942738	2705.590
ENST00000856097.1	1489	1239.000	6.379016	1024.744
ENST00000856098.1	1253	1003.000	0.000000	0.000
ENST00000856099.1	1589	1339.000	0.089845	15.598
ENST00000856100.1	3527	3277.000	0.069989	29.737
ENST00000936108.1	1469	1219.000	0.000000	0.000
ENST00000936109.1	1452	1202.000	0.000000	0.000
ENST00000936110.1	1220	970.000	0.000000	0.000
ENST00000936111.1	1209	959.000	0.000000	0.000
ENST00000936112.1	1206	956.000	0.000000	0.000
ENST00000553077.5	3870	3620.000	0.000000	0.000
ENST00000569766.5	3555	3305.000	0.000000	0.000
ENST00000563319.5	4122	3872.000	0.021436	10.761
ENST00000549350.5	3588	3338.000	0.000000	0.000
ENST00000566301.5	3840	3590.000	0.000000	0.000
ENST00000566893.5	715	465.000	0.000000	0.000
ENST00000575270.5	3824	3574.000	0.000000	0.000
ENST00000561714.5	792	542.000	0.000000	0.000
ENST00000346183.8	6328	6078.000	0.438693	345.710
ENST00000568466.6	737	487.000	0.000000	0.000
ENST00000539828.6	2484	2234.000	0.159395	46.169
ENST00000562171.1	707	457.000	0.000000	0.000
ENST00000349223.9	6328	6078.000	0.082154	64.741
ENST00000379165.8	3583	3315.000	0.028181	12.112
ENST00000329524.8	6144	5894.000	0.148872	113.766
ENST00000570212.5	3181	2931.000	0.000000	0.000
ENST00000562926.5	3748	3498.000	0.000000	0.000
ENST00000567152.5	3186	2936.000	0.000000	0.000
ENST00000563796.5	3753	3503.000	0.000000	0.000
ENST00000563288.5	3790	3540.000	0.000000	0.000
ENST00000535127.2	4194	3944.000	0.000000	0.000
ENST00000565750.2	529	279.000	0.000000	0.000
ENST00000541342.2	3311	3061.000	0.000000	0.000
ENST00000523814.5	802	552.000	0.000000	0.000
ENST00000518074.5	2819	2569.000	0.077166	25.703
ENST00000522900.5	692	442.000	0.000000	0.000
ENST00000297423.9	3625	3375.000	0.339020	148.351
ENST00000517824.5	849	599.000	0.514898	39.989
ENST00000521550.5	1849	1599.000	0.012962	2.687
ENST00000524126.5	2614	2364.000	0.000000	0.000
ENST00000522222.5	585	335.000	0.000000	0.000
ENST00000519661.5	1035	785.000	0.000000	0.000
ENST00000524141.5	2761	2511.000	0.000000	0.000
ENST00000524033.5	1023	773.000	0.027932	2.799
ENST00000522117.5	2745	2495.000	0.000000	0.000
ENST00000518060.6	2876	2626.000	0.000000	0.000
ENST00000524006.5	970	720.000	0.000000	0.000
ENST00000521214.5	3577	3327.000	0.118110	50.948
ENST00000521798.1	647	397.000	0.000000	0.000
ENST00000521918.6	558	308.000	0.000000	0.000
ENST00000524157.2	267	27.299	0.000000	0.000
ENST00000519401.5	2090	1840.000	0.381889	91.106
ENST00000519141.5	1699	1449.000	0.402284	75.577
ENST00000517693.5	1848	1598.000	0.000000	0.000
ENST00000519362.5	1807	1557.000	0.000000	0.000
ENST00000522321.5	760	510.000	0.000000	0.000
ENST00000518692.1	726	476.000	0.000000	0.000
ENST00000517619.5	335	85.029	0.000000	0.000
ENST00000518711.1	621	371.000	0.000000	0.000
ENST00000588781.1	164	5.913	0.000000	0.000
ENST00000879677.1	3268	3018.000	0.228993	89.605
ENST00000936264.1	3218	2968.000	0.000000	0.000
ENST00000531778.1	6160	5910.000	0.000000	0.000
ENST00000392580.5	3522	3272.000	0.000000	0.000
ENST00000312527.9	3976	3726.000	0.000000	0.000
ENST00000524765.1	5737	5487.000	0.017676	12.575
ENST00000531510.1	757	507.000	0.000000	0.000
ENST00000869329.1	3923	3673.000	0.000000	0.000
ENST00000869330.1	3892	3642.000	0.000000	0.000
ENST00000869331.1	2110	1860.000	0.005909	1.425
ENST00000869332.1	3942	3692.000	0.000000	0.000
ENST00000869333.1	4904	4654.000	0.000000	0.000
ENST00000394942.2	2993	2743.000	0.275110	97.842
ENST00000620954.2	3109	2859.000	0.124996	46.334
ENST00000267522.7	1687	1437.000	0.000000	0.000
ENST00000554717.1	976	726.000	0.000000	0.000
ENST00000854766.1	2047	1797.000	0.000000	0.000
ENST00000854767.1	2554	2304.000	0.000000	0.000
ENST00000854768.1	3252	3002.000	0.000000	0.000
ENST00000932310.1	3313	3063.000	0.000000	0.000
ENST00000932311.1	3579	3329.000	0.000000	0.000
ENST00000932312.1	1682	1432.000	0.000000	0.000
ENST00000941461.1	3193	2943.000	0.017884	6.824
ENST00000422722.1	3511	3261.000	0.000000	0.000
ENST00000435873.1	556	306.000	0.401170	15.916
ENST00000356708.12	1101	851.000	72.007540	7945.077
ENST00000493053.5	1096	846.000	2.087935	229.022
ENST00000462760.1	573	323.000	0.000000	0.000
ENST00000460362.5	414	164.000	1.800129	38.277
ENST00000335698.4	1078	828.000	17.768417	1907.522
ENST00000465936.5	292	44.461	27.253414	157.106
ENST00000460820.6	622	372.000	0.000000	0.000
ENST00000472202.1	782	532.000	0.020871	1.440
ENST00000473809.5	530	280.000	20.107669	729.979
ENST00000480528.1	460	210.000	22.704296	618.184
ENST00000864423.1	1144	894.000	8.379801	971.319
ENST00000864424.1	1151	901.000	9.025557	1054.361
ENST00000864425.1	975	725.000	10.658643	1001.914
ENST00000864426.1	954	704.000	0.113767	10.384
ENST00000864427.1	1094	844.000	0.000000	0.000
ENST00000864428.1	1155	905.000	0.000000	0.000
ENST00000926764.1	1038	788.000	0.000000	0.000
ENST00000926765.1	648	398.000	0.966571	49.878
ENST00000693096.1	7108	6858.000	0.000000	0.000
ENST00000692281.1	5370	5120.000	0.000000	0.000
ENST00000251776.8	1026	776.000	0.000000	0.000
ENST00000504401.1	2050	1800.000	0.000000	0.000
ENST00000514116.6	1054	804.000	0.000000	0.000
ENST00000513830.5	769	519.000	0.000000	0.000
ENST00000511862.5	721	471.000	0.000000	0.000
ENST00000511035.5	570	320.000	0.000000	0.000
ENST00000508088.1	755	505.000	0.000000	0.000
ENST00000510450.1	1398	1148.000	0.007437	1.107
ENST00000505382.5	713	463.000	0.000000	0.000
ENST00000511082.2	782	532.000	0.128929	8.893
ENST00000650585.2	3240	2990.000	0.000000	0.000
ENST00000458493.6	3148	2898.000	0.206809	77.707
ENST00000691972.1	3428	3178.000	0.000000	0.000
ENST00000377197.8	844	594.000	0.000000	0.000
ENST00000527647.5	748	498.000	0.000000	0.000
ENST00000529446.5	697	447.000	0.146948	8.517
ENST00000529131.5	825	575.000	0.000000	0.000
ENST00000466872.2	794	544.000	0.000000	0.000
ENST00000495399.1	502	252.000	0.000000	0.000
ENST00000480564.1	550	300.000	0.000000	0.000
ENST00000936456.1	1346	1096.000	0.000000	0.000
ENST00000936457.1	549	299.000	0.000000	0.000
ENST00000936458.1	598	348.000	0.099367	4.483
ENST00000255262.4	2059	1809.000	0.000000	0.000
ENST00000518933.1	444	194.000	0.000000	0.000
ENST00000916655.1	2053	1803.000	0.000000	0.000
ENST00000860257.1	1467	1217.000	0.742153	117.105
ENST00000860258.1	1290	1040.000	0.443681	59.827
ENST00000860259.1	1274	1024.000	0.000000	0.000
ENST00000941472.1	1446	1196.000	0.000000	0.000
ENST00000941473.1	1350	1100.000	0.000000	0.000
ENST00000302874.9	2797	2547.000	0.239873	79.214
ENST00000505451.5	1504	1254.000	0.106363	17.293
ENST00000507760.5	2045	1795.000	0.121036	28.169
ENST00000505412.1	1903	1653.000	0.432997	92.800
ENST00000508058.1	527	277.000	0.089390	3.210
ENST00000904257.1	2856	2606.000	0.000000	0.000
ENST00000931732.1	4250	4000.000	0.015810	8.199
ENST00000931733.1	2206	1956.000	0.524710	133.070
ENST00000339594.9	6115	5865.000	1.954249	1486.067
ENST00000404251.1	5428	5178.000	0.429050	288.045
ENST00000466844.1	827	577.000	0.172268	12.888
ENST00000407610.8	1580	1330.000	3.264482	562.933
ENST00000507402.5	768	518.000	0.084067	5.646
ENST00000254037.6	4606	4356.000	0.081196	45.858
ENST00000506458.5	818	568.000	0.899500	66.243
ENST00000380199.9	1372	1122.000	1.174504	170.859
ENST00000438268.2	1248	998.000	0.000000	0.000
ENST00000504502.1	401	151.000	0.000000	0.000
ENST00000505860.5	538	288.000	0.000000	0.000
ENST00000510227.1	870	620.000	0.025290	2.033
ENST00000908072.1	1355	1105.000	0.000000	0.000
ENST00000917107.1	2288	2038.000	0.125800	33.241
ENST00000917108.1	1433	1183.000	0.077155	11.834
ENST00000917109.1	1354	1104.000	1.303728	186.615
ENST00000917110.1	1470	1220.000	0.000000	0.000
ENST00000917111.1	1437	1187.000	0.000000	0.000
ENST00000917112.1	1483	1233.000	0.000000	0.000
ENST00000917113.1	1603	1353.000	0.217371	38.132
ENST00000917114.1	1807	1557.000	0.000000	0.000
ENST00000917115.1	1369	1119.000	0.000000	0.000
ENST00000376865.1	485	235.000	0.000000	0.000
ENST00000475801.5	1746	1496.000	0.000000	0.000
ENST00000473335.1	1919	1669.000	0.000000	0.000
ENST00000463532.1	4569	4319.000	0.000000	0.000
ENST00000616065.4	3569	3319.000	0.000000	0.000
ENST00000323544.5	3689	3439.000	0.000000	0.000
ENST00000866141.1	3485	3235.000	0.000000	0.000
ENST00000925882.1	6364	6114.000	0.029016	23.001
ENST00000925883.1	3582	3332.000	0.000000	0.000
ENST00000925884.1	3432	3182.000	0.000000	0.000
ENST00000925885.1	3575	3325.000	0.000000	0.000
ENST00000316059.7	5776	5526.000	1.543604	1105.955
ENST00000870366.1	5591	5341.000	0.068730	47.595
ENST00000870367.1	2284	2024.000	0.013148	3.450
ENST00000870368.1	1830	1570.000	0.000000	0.000
ENST00000870369.1	1696	1446.000	0.000000	0.000
ENST00000457767.5	1086	836.000	0.227450	24.654
ENST00000248929.14	2986	2736.000	0.679782	241.144
ENST00000485962.5	2973	2723.000	0.000000	0.000
ENST00000478085.5	4218	3968.000	0.000000	0.000
ENST00000480830.5	997	747.000	0.000000	0.000
ENST00000481408.5	951	701.000	0.176284	16.022
ENST00000481028.1	367	117.000	0.000000	0.000
ENST00000470518.5	854	604.000	0.000000	0.000
ENST00000467915.1	769	519.000	0.000000	0.000
ENST00000427834.5	793	543.000	0.110551	7.783
ENST00000469719.5	1029	779.000	0.000000	0.000
ENST00000462457.1	881	631.000	0.000000	0.000
ENST00000417424.1	666	416.000	0.060378	3.257
ENST00000851447.1	3044	2794.000	0.000000	0.000
ENST00000851448.1	2980	2730.000	0.000000	0.000
ENST00000851449.1	2671	2421.000	0.029120	9.141
ENST00000851450.1	2801	2551.000	0.000000	0.000
ENST00000851451.1	2791	2541.000	0.000000	0.000
ENST00000851452.1	2645	2395.000	0.000000	0.000
ENST00000851453.1	2801	2551.000	0.000000	0.000
ENST00000851454.1	2785	2535.000	0.000000	0.000
ENST00000851455.1	2757	2507.000	0.000000	0.000
ENST00000851456.1	2580	2330.000	0.000000	0.000
ENST00000851457.1	2756	2506.000	0.000000	0.000
ENST00000851458.1	2764	2514.000	0.000000	0.000
ENST00000851459.1	2821	2571.000	0.000000	0.000
ENST00000851460.1	2690	2440.000	0.000000	0.000
ENST00000851461.1	2766	2516.000	0.000000	0.000
ENST00000851462.1	3010	2760.000	0.000000	0.000
ENST00000925006.1	2828	2578.000	0.000000	0.000
ENST00000925007.1	2923	2673.000	0.000000	0.000
ENST00000925008.1	2638	2388.000	0.000000	0.000
ENST00000925009.1	2826	2576.000	0.000000	0.000
ENST00000956258.1	3062	2812.000	0.000000	0.000
ENST00000956259.1	2856	2606.000	0.000000	0.000
ENST00000956260.1	2796	2546.000	0.000000	0.000
ENST00000956261.1	2824	2574.000	0.000000	0.000
ENST00000956262.1	2820	2570.000	0.000000	0.000
ENST00000956263.1	2696	2446.000	0.000000	0.000
ENST00000956264.1	2627	2377.000	0.000000	0.000
ENST00000956265.1	2777	2527.000	0.000000	0.000
ENST00000956266.1	2847	2597.000	0.000000	0.000
ENST00000956267.1	2824	2574.000	0.000000	0.000
ENST00000956268.1	2664	2414.000	0.000000	0.000
ENST00000956269.1	2587	2337.000	0.000000	0.000
ENST00000469019.1	559	309.000	0.000000	0.000
ENST00000259241.7	4223	3973.000	0.262074	135.000
ENST00000463963.1	584	334.000	0.000000	0.000
ENST00000494089.1	585	335.000	0.000000	0.000
ENST00000281806.7	3759	3509.000	0.004735	2.154
ENST00000369212.2	1311	1061.000	0.000000	0.000
ENST00000880237.1	2449	2189.000	0.000000	0.000
ENST00000371649.5	790	540.000	19.861042	1390.549
ENST00000224073.6	662	412.000	69.653457	3720.750
ENST00000371648.4	809	559.000	2.082207	150.913
ENST00000881208.1	612	362.000	17.657095	828.740
ENST00000881209.1	731	481.000	9.167135	571.701
ENST00000881210.1	592	342.000	0.000000	0.000
ENST00000936807.1	566	316.000	8.697512	356.347
ENST00000409262.8	12060	11810.000	0.000000	0.000
ENST00000496886.1	710	460.000	0.067067	4.000
ENST00000305799.9	11222	10972.000	0.189093	269.000
ENST00000718303.1	3040	2790.000	0.000000	0.000
ENST00000475405.2	1608	1358.000	0.000000	0.000
ENST00000584960.1	572	322.000	0.000000	0.000
ENST00000581585.5	1966	1716.000	0.000000	0.000
ENST00000339486.8	3574	3324.000	2.092774	901.932
ENST00000584052.5	659	409.000	0.000000	0.000
ENST00000581302.5	3049	2784.000	0.000000	0.000
ENST00000577501.5	1904	1654.000	0.000000	0.000
ENST00000584992.1	396	146.000	0.000000	0.000
ENST00000584130.1	591	341.000	0.376546	16.648
ENST00000581339.1	888	638.000	0.086633	7.166
ENST00000577250.1	685	419.000	0.000000	0.000
ENST00000581220.1	2384	2134.000	3.522677	974.670
ENST00000871584.1	3491	3241.000	1.252270	526.220
ENST00000871585.1	3466	3216.000	0.000000	0.000
ENST00000871586.1	3636	3386.000	0.000000	0.000
ENST00000871587.1	3373	3123.000	0.000000	0.000
ENST00000871588.1	3397	3147.000	0.000000	0.000
ENST00000871589.1	2910	2645.000	0.000000	0.000
ENST00000928585.1	3596	3346.000	0.109562	47.531
ENST00000966655.1	3375	3125.000	2.308068	935.167
ENST00000966656.1	3551	3301.000	0.017921	7.670
ENST00000966657.1	3082	2832.000	1.741305	639.379
ENST00000966658.1	2802	2537.000	0.000000	0.000
ENST00000639785.2	10062	9812.000	0.008625	10.973
ENST00000638421.1	5088	4838.000	0.000000	0.000
ENST00000498619.4	5009	4759.000	0.000000	0.000
ENST00000643573.1	1478	1228.000	0.000000	0.000
ENST00000490131.7	4015	3765.000	0.000000	0.000
ENST00000638296.1	662	412.000	0.000000	0.000
ENST00000851099.1	4980	4730.000	0.000000	0.000
ENST00000851100.1	4986	4736.000	0.000000	0.000
ENST00000373122.8	1012	762.000	0.000000	0.000
ENST00000338469.3	860	610.000	0.000000	0.000
ENST00000373113.8	983	733.000	0.000000	0.000
ENST00000880536.1	652	402.000	0.000000	0.000
ENST00000255174.3	2109	1859.000	0.000000	0.000
ENST00000372970.6	1616	1366.000	19.753830	3498.586
ENST00000882655.1	2096	1846.000	4.173659	998.940
ENST00000882656.1	5863	5613.000	0.000000	0.000
ENST00000882657.1	2262	2012.000	0.000000	0.000
ENST00000882658.1	2078	1828.000	0.088356	20.941
ENST00000922936.1	2191	1941.000	0.000000	0.000
ENST00000922937.1	2116	1866.000	0.046897	11.346
ENST00000922938.1	2201	1951.000	0.000000	0.000
ENST00000922939.1	2145	1895.000	0.000000	0.000
ENST00000922940.1	4557	4307.000	0.002441	1.363
ENST00000922941.1	1641	1391.000	0.000000	0.000
ENST00000950396.1	2612	2362.000	0.000000	0.000
ENST00000950397.1	2111	1861.000	0.000000	0.000
ENST00000950398.1	4775	4525.000	0.000000	0.000
ENST00000950399.1	1631	1381.000	0.000000	0.000
ENST00000950400.1	3433	3183.000	0.000000	0.000
ENST00000950401.1	1358	1108.000	3.708967	532.823
ENST00000383270.4	3210	2960.000	0.000000	0.000
ENST00000489815.5	1320	1070.000	0.000000	0.000
ENST00000462393.1	1051	801.000	0.000000	0.000
ENST00000307050.6	10964	10714.000	0.000000	0.000
ENST00000560598.2	3501	3251.000	0.002423	1.021
ENST00000678495.1	3039	2789.000	0.000000	0.000
ENST00000560536.5	3431	3181.000	0.000000	0.000
ENST00000558371.5	1630	1380.000	0.000000	0.000
ENST00000926297.1	4845	4595.000	0.000000	0.000
ENST00000926298.1	4735	4485.000	0.000000	0.000
ENST00000394905.2	703	453.000	0.000000	0.000
ENST00000005180.9	475	225.000	0.000000	0.000
ENST00000355526.10	2301	2051.000	0.155622	41.384
ENST00000420980.8	2199	1949.000	0.000000	0.000
ENST00000689228.1	2329	2079.000	0.000000	0.000
ENST00000614244.4	2356	2106.000	0.000000	0.000
ENST00000412732.5	2303	2053.000	0.000000	0.000
ENST00000686058.1	2341	2091.000	0.000000	0.000
ENST00000418517.5	1608	1358.000	0.000000	0.000
ENST00000414789.5	1960	1710.000	0.000000	0.000
ENST00000473716.5	2299	2049.000	0.023827	6.330
ENST00000456296.5	1562	1312.000	0.000000	0.000
ENST00000472656.5	680	430.000	0.297724	16.599
ENST00000471976.5	1567	1317.000	0.000000	0.000
ENST00000494031.5	542	292.000	0.000000	0.000
ENST00000488378.1	480	230.000	0.000000	0.000
ENST00000438060.5	973	723.000	0.000000	0.000
ENST00000475938.1	1069	819.000	0.000000	0.000
ENST00000438365.5	523	273.000	0.000000	0.000
ENST00000586624.1	428	178.000	0.000000	0.000
ENST00000880212.1	2184	1934.000	0.118616	29.743
ENST00000880213.1	1575	1325.000	0.355151	61.013
ENST00000915610.1	2160	1910.000	0.019966	4.944
ENST00000915611.1	1576	1326.000	0.000000	0.000
ENST00000915612.1	1613	1363.000	0.000000	0.000
ENST00000915613.1	1470	1220.000	0.000000	0.000
ENST00000915614.1	1517	1267.000	0.000000	0.000
ENST00000211936.10	3101	2851.000	0.663492	245.258
ENST00000683788.1	3328	3078.000	0.000000	0.000
ENST00000377419.1	2899	2649.000	0.159385	54.742
ENST00000881542.1	3657	3407.000	0.000000	0.000
ENST00000515202.5	393	143.000	0.000000	0.000
ENST00000304312.5	303	54.027	283.112892	1983.173
ENST00000506525.5	496	246.000	0.402944	12.852
ENST00000505852.1	300	51.326	21.348757	142.068
ENST00000515116.1	247	18.568	51.856691	124.844
ENST00000895154.1	340	90.014	3.801548	44.367
ENST00000932115.1	456	206.000	135.814366	3627.467
ENST00000932116.1	394	144.000	165.556369	3091.000
ENST00000932117.1	347	97.005	0.000000	0.000
ENST00000932118.1	381	131.000	0.000000	0.000
ENST00000258052.8	1684	1434.000	1.180527	219.490
ENST00000439615.1	482	232.000	0.191333	5.755
ENST00000458487.1	613	363.000	0.193993	9.130
ENST00000882801.1	1640	1390.000	0.187449	33.782
ENST00000882802.1	1646	1396.000	0.507585	91.872
ENST00000300030.8	919	669.000	52.769625	4577.208
ENST00000558779.2	1039	789.000	0.068508	7.008
ENST00000380290.8	1280	1030.000	4.417333	589.913
ENST00000559705.2	1045	795.000	0.000000	0.000
ENST00000557835.6	2003	1753.000	0.000000	0.000
ENST00000559950.2	966	716.000	0.000000	0.000
ENST00000851936.1	951	701.000	0.016738	1.521
ENST00000851937.1	837	587.000	0.675139	51.383
ENST00000851938.1	894	644.000	0.043338	3.619
ENST00000927117.1	922	672.000	7.420722	646.556
ENST00000927118.1	1008	758.000	0.000000	0.000
ENST00000927119.1	673	423.000	5.666772	310.790
ENST00000373448.6	3958	3708.000	0.381120	183.228
ENST00000373447.8	3799	3549.000	0.000000	0.000
ENST00000473288.1	545	295.000	0.000000	0.000
ENST00000620381.1	432	182.000	0.678044	16.000
ENST00000487362.1	761	511.000	0.000000	0.000
ENST00000898962.1	3805	3555.000	0.755492	348.225
ENST00000898963.1	3828	3578.000	0.000000	0.000
ENST00000911389.1	3767	3517.000	0.176638	80.547
ENST00000950416.1	3794	3544.000	0.000000	0.000
ENST00000603700.1	795	545.000	2.074864	146.614
ENST00000383239.8	5684	5434.000	0.000000	0.000
ENST00000612574.1	5676	5426.000	0.000000	0.000
ENST00000372210.7	2051	1801.000	0.525352	122.675
ENST00000372211.7	2114	1864.000	0.000000	0.000
ENST00000491309.5	2237	1987.000	0.000000	0.000
ENST00000372208.7	2063	1813.000	0.195076	45.856
ENST00000372215.5	2162	1912.000	0.000000	0.000
ENST00000484876.1	715	465.000	0.000000	0.000
ENST00000494584.5	788	538.000	0.029546	2.061
ENST00000459858.1	795	545.000	0.000000	0.000
ENST00000482398.1	274	31.378	0.000000	0.000
ENST00000851811.1	2125	1875.000	1.003196	243.881
ENST00000851812.1	2225	1975.000	0.045020	11.528
ENST00000851813.1	2141	1891.000	0.000000	0.000
ENST00000851814.1	1994	1744.000	0.000000	0.000
ENST00000851815.1	2026	1776.000	0.000000	0.000
ENST00000936882.1	2215	1965.000	0.000000	0.000
ENST00000395159.7	1252	1002.000	2.727938	354.399
ENST00000216463.8	1075	825.000	0.478308	51.163
ENST00000555593.5	796	546.000	1.789080	126.652
ENST00000556007.6	746	496.000	4.724737	303.843
ENST00000557397.5	571	321.000	0.000000	0.000
ENST00000555061.5	598	348.000	0.000000	0.000
ENST00000556367.6	572	322.000	0.000000	0.000
ENST00000555930.6	448	198.000	0.000000	0.000
ENST00000555404.5	430	180.000	0.000000	0.000
ENST00000555097.1	377	127.000	0.636127	10.475
ENST00000871598.1	2177	1927.000	0.279494	69.830
ENST00000871599.1	848	598.000	8.237338	638.673
ENST00000871600.1	1057	807.000	5.546538	580.345
ENST00000871601.1	694	444.000	0.000000	0.000
ENST00000871602.1	982	732.000	0.000000	0.000
ENST00000871603.1	1007	757.000	0.000000	0.000
ENST00000922994.1	2062	1812.000	0.000000	0.000
ENST00000922995.1	1034	784.000	0.182629	18.564
ENST00000922996.1	1205	955.000	0.056603	7.009
ENST00000922997.1	891	641.000	0.713724	59.317
ENST00000922998.1	974	724.000	0.000000	0.000
ENST00000922999.1	879	629.000	0.000000	0.000
ENST00000923000.1	682	432.000	0.000000	0.000
ENST00000923001.1	745	495.000	0.365840	23.479
ENST00000923002.1	712	462.000	0.000000	0.000
ENST00000923003.1	995	745.000	0.166912	16.123
ENST00000923004.1	810	560.000	0.000000	0.000
ENST00000923005.1	978	728.000	0.000000	0.000
ENST00000923006.1	911	661.000	0.000000	0.000
ENST00000923007.1	1076	826.000	0.000000	0.000
ENST00000923008.1	1212	962.000	0.080004	9.979
ENST00000923009.1	1006	756.000	0.000000	0.000
ENST00000923010.1	721	471.000	0.000000	0.000
ENST00000923011.1	841	591.000	1.007315	77.187
ENST00000923012.1	624	374.000	0.000000	0.000
ENST00000941474.1	725	475.000	0.000000	0.000
ENST00000530135.5	1620	1370.000	0.000000	0.000
ENST00000534244.1	575	325.000	0.000000	0.000
ENST00000329293.4	2768	2518.000	0.000000	0.000
ENST00000528308.1	1318	1068.000	0.000000	0.000
ENST00000528758.1	1438	1188.000	0.000000	0.000
ENST00000870571.1	4022	3772.000	0.000000	0.000
ENST00000870572.1	2701	2451.000	0.000000	0.000
ENST00000360488.7	2270	2020.000	0.000000	0.000
ENST00000377850.8	2498	2248.000	0.000000	0.000
ENST00000265425.3	1493	1243.000	0.000000	0.000
ENST00000882944.1	3672	3422.000	0.000000	0.000
ENST00000882945.1	3537	3287.000	0.000000	0.000
ENST00000882946.1	2994	2744.000	0.000000	0.000
ENST00000882947.1	4041	3791.000	0.000000	0.000
ENST00000882948.1	2942	2692.000	0.000000	0.000
ENST00000882949.1	3074	2824.000	0.000000	0.000
ENST00000882950.1	1751	1501.000	0.000000	0.000
ENST00000882951.1	1925	1675.000	0.000000	0.000
ENST00000882952.1	1418	1168.000	0.000000	0.000
ENST00000258456.3	1725	1475.000	0.000000	0.000
ENST00000625377.3	4346	4096.000	0.572964	304.283
ENST00000504618.1	410	160.000	0.153205	3.178
ENST00000296504.4	1097	847.000	2.352247	258.319
ENST00000932477.1	1027	777.000	0.372262	37.502
ENST00000648482.1	1871	1621.000	0.086893	18.262
ENST00000289672.7	9105	8855.000	0.000000	0.000
ENST00000690269.1	9141	8891.000	0.000000	0.000
ENST00000685709.1	8937	8687.000	0.000000	0.000
ENST00000686775.1	3404	3154.000	0.000000	0.000
ENST00000433506.2	950	700.000	0.000000	0.000
ENST00000483616.1	1305	1055.000	0.000000	0.000
ENST00000462350.1	258	22.871	0.000000	0.000
ENST00000718458.1	1119	869.000	0.000000	0.000
ENST00000458610.6	705	455.000	0.000000	0.000
ENST00000374481.8	5270	5020.000	0.000000	0.000
ENST00000324106.9	4721	4471.000	0.003755	2.177
ENST00000510934.5	589	339.000	4.556279	200.263
ENST00000261427.10	5153	4903.000	1.070264	680.367
ENST00000513231.5	871	621.000	4.373073	352.102
ENST00000438068.6	2262	2012.000	3.417565	891.529
ENST00000503368.5	891	641.000	2.576818	214.157
ENST00000445950.2	2175	1925.000	0.000000	0.000
ENST00000510719.1	566	316.000	4.060580	166.366
ENST00000853975.1	5069	4819.000	0.012972	8.105
ENST00000853976.1	3046	2786.000	0.000000	0.000
ENST00000932516.1	2188	1938.000	0.000000	0.000
ENST00000932517.1	503	253.000	0.000000	0.000
ENST00000932518.1	642	392.000	1.222044	62.110
ENST00000672037.2	2920	2670.000	0.050508	17.485
ENST00000673097.2	532	282.000	1.018756	37.249
ENST00000525374.1	503	253.000	0.000000	0.000
ENST00000528513.1	445	195.000	0.483958	12.236
ENST00000527065.1	1051	801.000	0.000000	0.000
ENST00000870804.1	2307	2057.000	0.000000	0.000
ENST00000463996.1	374	124.000	0.373198	6.000
ENST00000479903.5	770	520.000	0.030955	2.087
ENST00000488653.6	4156	3906.000	0.000000	0.000
ENST00000485727.5	7917	7667.000	0.000000	0.000
ENST00000409657.5	3815	3565.000	0.000000	0.000
ENST00000495381.5	3993	3743.000	0.000000	0.000
ENST00000489746.5	6476	6226.000	0.004609	3.721
ENST00000310351.8	3111	2861.000	0.000000	0.000
ENST00000433542.7	3260	3010.000	0.000000	0.000
ENST00000409697.8	4131	3881.000	0.403956	203.268
ENST00000483247.1	697	447.000	0.000000	0.000
ENST00000419247.5	1221	971.000	0.000000	0.000
ENST00000487498.1	615	365.000	0.000000	0.000
ENST00000485949.5	439	189.000	0.000000	0.000
ENST00000471054.5	544	294.000	0.000000	0.000
ENST00000426152.5	735	485.000	0.000000	0.000
ENST00000435910.5	864	614.000	0.000000	0.000
ENST00000434954.1	567	317.000	0.000000	0.000
ENST00000477268.5	589	339.000	0.056943	2.503
ENST00000438440.2	783	533.000	0.000000	0.000
ENST00000417438.1	548	298.000	0.050090	1.935
ENST00000478956.1	555	305.000	0.000000	0.000
ENST00000852725.1	3562	3312.000	0.378006	162.323
ENST00000852726.1	2989	2739.000	0.208837	74.163
ENST00000405633.4	1961	1711.000	0.000000	0.000
ENST00000528170.5	818	568.000	0.000000	0.000
ENST00000337911.8	1536	1286.000	0.000000	0.000
ENST00000429322.6	2110	1860.000	0.000000	0.000
ENST00000871882.1	1951	1701.000	0.000000	0.000
ENST00000871883.1	1747	1497.000	0.000000	0.000
ENST00000871884.1	1791	1541.000	0.000000	0.000
ENST00000871885.1	1689	1439.000	0.000000	0.000
ENST00000871886.1	1673	1423.000	0.000000	0.000
ENST00000871887.1	966	716.000	0.000000	0.000
ENST00000558351.5	766	516.000	0.316568	21.179
ENST00000560411.5	1088	838.000	1.098696	119.375
ENST00000560784.5	717	467.000	0.700008	42.385
ENST00000561280.5	572	322.000	0.079618	3.324
ENST00000392151.6	1000	750.000	0.000000	0.000
ENST00000334660.10	3201	2951.000	5.360942	2051.166
ENST00000560397.5	568	318.000	0.064288	2.651
ENST00000560633.1	594	344.000	0.000000	0.000
ENST00000560965.1	467	217.000	0.852211	23.977
ENST00000854963.1	3332	3082.000	0.000000	0.000
ENST00000854964.1	2988	2738.000	0.173276	61.512
ENST00000854965.1	2883	2633.000	1.999797	682.696
ENST00000927240.1	3066	2816.000	0.000000	0.000
ENST00000192314.7	1452	1202.000	0.000000	0.000
ENST00000378339.7	2131	1881.000	0.183121	44.660
ENST00000254901.9	2099	1849.000	0.760980	182.432
ENST00000506158.5	1021	771.000	0.000000	0.000
ENST00000464751.6	553	303.000	0.000000	0.000
ENST00000503379.5	571	321.000	0.000000	0.000
ENST00000507511.5	560	310.000	0.000000	0.000
ENST00000510467.5	709	459.000	0.000000	0.000
ENST00000512126.5	572	322.000	0.000000	0.000
ENST00000507635.5	717	467.000	0.000000	0.000
ENST00000504163.1	550	300.000	0.000000	0.000
ENST00000903313.1	2022	1772.000	0.000000	0.000
ENST00000903314.1	2108	1858.000	0.000000	0.000
ENST00000903315.1	1492	1242.000	0.000000	0.000
ENST00000917402.1	2197	1947.000	0.233357	58.908
ENST00000917403.1	2101	1851.000	0.000000	0.000
ENST00000917404.1	2061	1811.000	0.000000	0.000
ENST00000398138.5	1698	1448.000	0.045126	8.472
ENST00000360752.4	3198	2948.000	0.025319	9.677
ENST00000869320.1	3346	3096.000	0.000000	0.000
ENST00000869321.1	1844	1594.000	0.000000	0.000
ENST00000869322.1	1623	1373.000	0.000000	0.000
ENST00000869323.1	1712	1462.000	0.000000	0.000
ENST00000869324.1	1741	1491.000	0.000000	0.000
ENST00000869325.1	1827	1577.000	0.000000	0.000
ENST00000876226.1	4124	3874.000	0.000000	0.000
ENST00000876227.1	3946	3696.000	0.000000	0.000
ENST00000876228.1	4189	3939.000	0.000000	0.000
ENST00000876229.1	4181	3931.000	0.000000	0.000
ENST00000876230.1	4036	3786.000	0.000000	0.000
ENST00000876231.1	4077	3827.000	0.000000	0.000
ENST00000876232.1	5080	4830.000	0.000000	0.000
ENST00000876233.1	4048	3798.000	0.011155	5.493
ENST00000876234.1	3998	3748.000	0.000000	0.000
ENST00000876235.1	4042	3792.000	0.000000	0.000
ENST00000876236.1	3177	2927.000	0.000000	0.000
ENST00000876237.1	3907	3657.000	0.083607	39.642
ENST00000921683.1	3993	3743.000	0.034891	16.932
ENST00000921684.1	4806	4556.000	0.000000	0.000
ENST00000950593.1	3731	3481.000	0.000000	0.000
ENST00000266736.7	2226	1976.000	0.110420	28.290
ENST00000548310.1	1841	1591.000	0.000000	0.000
ENST00000553023.1	566	316.000	3.631956	148.805
ENST00000549171.1	538	288.000	0.000000	0.000
ENST00000869918.1	1743	1493.000	0.076064	14.724
ENST00000869919.1	1671	1421.000	0.092196	16.986
ENST00000869920.1	2024	1774.000	0.000000	0.000
ENST00000500563.2	2127	1877.000	0.019788	4.816
ENST00000320848.7	1578	1328.000	5.918572	1019.074
ENST00000906128.1	1649	1399.000	3.627064	657.906
ENST00000906129.1	1589	1339.000	0.127526	22.140
ENST00000933030.1	1461	1211.000	0.000000	0.000
ENST00000264230.5	2218	1968.000	1.978165	504.752
ENST00000904429.1	2590	2340.000	1.302968	395.312
ENST00000904430.1	2211	1961.000	0.000000	0.000
ENST00000904431.1	2164	1914.000	0.000000	0.000
ENST00000904432.1	1965	1715.000	0.000000	0.000
ENST00000904433.1	2231	1981.000	0.000000	0.000
ENST00000933297.1	2559	2309.000	0.583341	174.637
ENST00000383325.8	5460	5210.000	0.000000	0.000
ENST00000489963.1	874	624.000	0.000000	0.000
ENST00000549812.2	5288	5038.000	0.000000	0.000
ENST00000256958.3	2787	2537.000	0.000000	0.000
ENST00000870178.1	4136	3886.000	0.000000	0.000
ENST00000870179.1	4014	3764.000	0.000000	0.000
ENST00000870180.1	3969	3719.000	0.000000	0.000
ENST00000870181.1	3526	3276.000	0.000000	0.000
ENST00000870182.1	3922	3672.000	0.002021	0.962
ENST00000870183.1	3404	3154.000	0.000000	0.000
ENST00000870184.1	3024	2774.000	0.000000	0.000
ENST00000870185.1	2191	1941.000	0.000000	0.000
ENST00000870186.1	2636	2386.000	0.000000	0.000
ENST00000870187.1	2366	2116.000	0.000000	0.000
ENST00000870188.1	2521	2271.000	0.000000	0.000
ENST00000870189.1	3938	3688.000	0.000000	0.000
ENST00000251076.9	10672	10422.000	0.042478	57.399
ENST00000543779.6	10400	10150.000	0.000000	0.000
ENST00000559769.1	1948	1698.000	0.301182	66.307
ENST00000560891.6	10596	10346.000	0.000000	0.000
ENST00000449909.7	7465	7215.000	0.000000	0.000
ENST00000559059.1	307	57.716	0.000000	0.000
ENST00000559868.1	610	360.000	0.000000	0.000
ENST00000559062.5	569	319.000	0.000000	0.000
ENST00000558124.5	578	328.000	0.000000	0.000
ENST00000560211.5	699	449.000	0.000000	0.000
ENST00000559498.1	571	321.000	0.000000	0.000
ENST00000561079.1	851	601.000	0.000000	0.000
ENST00000560421.5	652	402.000	0.584167	30.448
ENST00000558507.1	1954	1686.000	0.013022	2.847
ENST00000927394.1	10877	10627.000	0.000000	0.000
ENST00000470165.1	761	511.000	0.072210	4.784
ENST00000370151.9	819	569.000	8.845078	652.536
ENST00000370147.5	641	391.000	3.008146	152.499
ENST00000434727.1	369	119.000	0.000000	0.000
ENST00000475443.1	731	481.000	0.812846	50.693
ENST00000626968.2	541	291.000	1.120725	42.285
ENST00000897436.1	760	510.000	0.575425	38.050
ENST00000897437.1	825	575.000	1.485112	110.718
ENST00000897438.1	924	674.000	3.239120	283.059
ENST00000897439.1	852	602.000	0.000000	0.000
ENST00000897440.1	770	520.000	0.000000	0.000
ENST00000927874.1	894	644.000	3.520032	293.916
ENST00000927875.1	789	539.000	0.864943	60.446
ENST00000927876.1	837	587.000	0.000000	0.000
ENST00000927877.1	788	538.000	0.000000	0.000
ENST00000927878.1	836	586.000	0.000000	0.000
ENST00000474602.5	4960	4710.000	0.138056	84.308
ENST00000412285.6	5271	5021.000	0.359438	233.994
ENST00000375241.6	5602	5352.000	0.000000	0.000
ENST00000375240.7	2547	2297.000	0.000000	0.000
ENST00000375242.7	2965	2715.000	0.013528	4.762
ENST00000463569.5	1734	1484.000	0.029719	5.718
ENST00000481149.2	1999	1749.000	0.228406	51.795
ENST00000452280.5	804	554.000	0.000000	0.000
ENST00000415608.1	684	434.000	0.000000	0.000
ENST00000480920.5	459	209.000	0.000000	0.000
ENST00000496750.5	649	399.000	0.130816	6.767
ENST00000463547.5	553	303.000	0.000000	0.000
ENST00000484948.1	350	100.003	0.000000	0.000
ENST00000856416.1	5340	5090.000	0.000000	0.000
ENST00000856417.1	2623	2373.000	0.000000	0.000
ENST00000856418.1	2447	2180.000	0.000000	0.000
ENST00000937053.1	5550	5300.000	0.000000	0.000
ENST00000937054.1	5469	5219.000	0.000000	0.000
ENST00000937055.1	5341	5091.000	0.000000	0.000
ENST00000311277.9	7328	7078.000	0.000000	0.000
ENST00000650955.1	7113	6863.000	0.000000	0.000
ENST00000515654.5	2044	1794.000	0.000000	0.000
ENST00000503466.1	660	410.000	0.000000	0.000
ENST00000424373.5	1828	1578.000	0.000000	0.000
ENST00000433024.5	1644	1394.000	0.000000	0.000
ENST00000379248.6	1165	915.000	0.000000	0.000
ENST00000481250.1	728	478.000	0.000000	0.000
ENST00000450097.1	560	310.000	0.000000	0.000
ENST00000933327.1	7368	7118.000	0.000000	0.000
ENST00000933328.1	7021	6771.000	0.000000	0.000
ENST00000933329.1	7281	7031.000	0.000000	0.000
ENST00000933330.1	6041	5791.000	0.000000	0.000
ENST00000933332.1	2590	2340.000	0.000000	0.000
ENST00000703807.1	3376	3126.000	0.000000	0.000
ENST00000298251.5	3225	2975.000	0.000000	0.000
ENST00000526273.1	595	345.000	0.000000	0.000
ENST00000528971.1	946	696.000	0.000000	0.000
ENST00000872127.1	3586	3336.000	0.000000	0.000
ENST00000872128.1	3560	3310.000	0.000000	0.000
ENST00000872129.1	2162	1912.000	0.000000	0.000
ENST00000548372.5	2157	1907.000	0.000000	0.000
ENST00000546892.6	1791	1541.000	0.000000	0.000
ENST00000551177.6	4831	4581.000	0.017251	10.246
ENST00000551170.1	377	127.000	0.000000	0.000
ENST00000549809.5	387	137.000	0.000000	0.000
ENST00000552126.1	244	17.578	0.000000	0.000
ENST00000556267.1	171	6.349	0.000000	0.000
ENST00000550583.1	467	217.000	0.855514	24.070
ENST00000551871.1	565	315.000	0.255230	10.424
ENST00000868812.1	2047	1797.000	0.000000	0.000
ENST00000868813.1	2254	2004.000	0.000000	0.000
ENST00000868814.1	1730	1480.000	0.000000	0.000
ENST00000868815.1	2088	1838.000	0.000000	0.000
ENST00000868816.1	2021	1771.000	0.000000	0.000
ENST00000868817.1	2022	1772.000	0.000000	0.000
ENST00000868818.1	1941	1691.000	0.000000	0.000
ENST00000868819.1	2009	1759.000	0.000000	0.000
ENST00000868820.1	1992	1742.000	0.000000	0.000
ENST00000868821.1	2082	1832.000	0.000000	0.000
ENST00000868822.1	1895	1645.000	0.000000	0.000
ENST00000868823.1	2055	1805.000	0.000000	0.000
ENST00000868824.1	2198	1948.000	0.000000	0.000
ENST00000868825.1	2175	1925.000	0.000000	0.000
ENST00000868826.1	1893	1643.000	0.000000	0.000
ENST00000868827.1	1750	1500.000	0.000000	0.000
ENST00000868828.1	2135	1885.000	0.005589	1.366
ENST00000868829.1	2092	1842.000	0.000000	0.000
ENST00000868830.1	1919	1669.000	0.000000	0.000
ENST00000868831.1	2087	1837.000	0.000000	0.000
ENST00000868832.1	1778	1528.000	0.000000	0.000
ENST00000868833.1	2111	1861.000	0.000000	0.000
ENST00000868834.1	2104	1854.000	0.054608	13.127
ENST00000868835.1	1720	1470.000	0.000000	0.000
ENST00000868836.1	1991	1741.000	0.000000	0.000
ENST00000868837.1	1873	1623.000	0.000000	0.000
ENST00000868838.1	1926	1676.000	0.044947	9.767
ENST00000868839.1	1961	1711.000	0.000000	0.000
ENST00000868840.1	1456	1206.000	0.000000	0.000
ENST00000868841.1	1621	1371.000	0.000000	0.000
ENST00000868842.1	1534	1284.000	0.000000	0.000
ENST00000868843.1	1548	1298.000	0.000000	0.000
ENST00000868844.1	1977	1727.000	0.000000	0.000
ENST00000868845.1	1746	1496.000	0.000000	0.000
ENST00000868846.1	1329	1079.000	0.000000	0.000
ENST00000868847.1	1852	1602.000	0.000000	0.000
ENST00000868848.1	1081	831.000	0.000000	0.000
ENST00000941505.1	2031	1781.000	0.000000	0.000
ENST00000941506.1	2078	1828.000	0.000000	0.000
ENST00000941507.1	1590	1340.000	0.000000	0.000
ENST00000941508.1	1682	1432.000	0.000000	0.000
ENST00000941509.1	2035	1785.000	0.000000	0.000
ENST00000941510.1	1807	1557.000	0.000000	0.000
ENST00000941511.1	2007	1757.000	0.000000	0.000
ENST00000941512.1	1869	1619.000	0.000000	0.000
ENST00000941513.1	1805	1555.000	0.000000	0.000
ENST00000941514.1	2003	1753.000	0.000000	0.000
ENST00000941515.1	1896	1646.000	0.000000	0.000
ENST00000941516.1	1646	1396.000	0.000000	0.000
ENST00000941517.1	1895	1645.000	0.000000	0.000
ENST00000222388.6	2185	1935.000	0.231417	58.059
ENST00000257536.13	5709	5459.000	0.000000	0.000
ENST00000644926.1	7376	7126.000	0.187210	172.968
ENST00000393977.7	3320	3070.000	0.000000	0.000
ENST00000377503.6	3442	3192.000	0.000000	0.000
ENST00000644313.1	3118	2868.000	0.000000	0.000
ENST00000643836.1	3560	3310.000	0.000000	0.000
ENST00000643539.1	3169	2919.000	0.000000	0.000
ENST00000519673.1	940	690.000	0.000000	0.000
ENST00000520748.1	914	664.000	0.000000	0.000
ENST00000518764.1	547	297.000	0.000000	0.000
ENST00000521643.1	563	313.000	0.000000	0.000
ENST00000870722.1	3243	2993.000	0.000000	0.000
ENST00000870723.1	2827	2577.000	0.026703	8.922
ENST00000870724.1	3321	3071.000	0.000000	0.000
ENST00000917493.1	3148	2898.000	0.000000	0.000
ENST00000917494.1	2967	2717.000	0.000000	0.000
ENST00000533426.5	936	686.000	0.000000	0.000
ENST00000379936.3	1916	1666.000	0.000000	0.000
ENST00000872205.1	2453	2203.000	0.000000	0.000
ENST00000367088.1	2891	2641.000	0.650076	222.599
ENST00000367089.8	730	480.000	146.796139	9135.797
ENST00000367085.3	774	524.000	0.000000	0.000
ENST00000883048.1	700	450.000	3.193766	186.340
ENST00000637106.1	1240	990.000	0.051648	6.630
ENST00000398399.7	10438	10188.000	0.004772	6.303
ENST00000383698.3	2475	2225.000	0.000000	0.000
ENST00000494229.1	624	374.000	0.000000	0.000
ENST00000852930.1	4139	3889.000	0.000000	0.000
ENST00000532960.5	540	290.000	0.000000	0.000
ENST00000324225.9	4396	4146.000	0.053814	28.928
ENST00000525339.1	382	132.000	0.000000	0.000
ENST00000278951.11	3135	2885.000	0.012905	4.827
ENST00000628876.2	2609	2359.000	0.000000	0.000
ENST00000431081.6	3910	3660.000	0.076432	36.270
ENST00000524842.5	834	584.000	0.000000	0.000
ENST00000531353.1	583	333.000	0.000000	0.000
ENST00000528397.1	596	346.000	0.000000	0.000
ENST00000530948.5	568	318.000	0.000000	0.000
ENST00000531255.1	724	474.000	0.000000	0.000
ENST00000529441.5	1258	1008.000	0.000000	0.000
ENST00000526813.1	2259	2009.000	0.000000	0.000
ENST00000527654.1	357	107.001	0.000000	0.000
ENST00000524988.1	476	226.000	0.000000	0.000
ENST00000529484.5	833	583.000	0.019577	1.480
ENST00000525065.1	1828	1578.000	0.087269	17.855
ENST00000525478.5	840	590.000	0.000000	0.000
ENST00000532062.1	2143	1893.000	0.000000	0.000
ENST00000872295.1	4419	4169.000	0.000000	0.000
ENST00000523972.5	798	548.000	0.000000	0.000
ENST00000378450.6	3684	3434.000	0.095068	42.328
ENST00000378454.8	4715	4465.000	0.085179	49.311
ENST00000436313.1	339	89.016	0.000000	0.000
ENST00000883243.1	3041	2791.000	0.103207	37.347
ENST00000587563.5	643	393.000	0.483107	24.617
ENST00000585879.1	425	175.000	0.000000	0.000
ENST00000590898.5	1945	1695.000	0.606686	133.329
ENST00000399022.9	4421	4171.000	1.899079	1027.008
ENST00000357384.8	1850	1600.000	0.000000	0.000
ENST00000588737.5	1264	1014.000	0.000000	0.000
ENST00000585953.5	2357	2107.000	0.191482	52.310
ENST00000591994.1	2484	2234.000	0.000000	0.000
ENST00000589050.1	1022	772.000	0.190706	19.089
ENST00000592674.1	566	316.000	0.000000	0.000
ENST00000588459.1	576	326.000	0.000000	0.000
ENST00000896647.1	2370	2120.000	1.232034	338.649
ENST00000916733.1	4106	3856.000	0.000000	0.000
ENST00000966876.1	2382	2132.000	0.000000	0.000
ENST00000418710.3	3626	3376.000	0.111945	49.000
ENST00000361443.4	1714	1464.000	0.000000	0.000
ENST00000264246.8	2737	2487.000	0.000000	0.000
ENST00000478182.5	1491	1241.000	0.000000	0.000
ENST00000463729.1	737	487.000	0.000000	0.000
ENST00000383669.3	771	521.000	0.000000	0.000
ENST00000853991.1	3139	2889.000	0.017268	6.468
ENST00000853992.1	1648	1398.000	0.000000	0.000
ENST00000343348.11	6828	6578.000	0.000000	0.000
ENST00000257414.12	4256	4006.000	0.000000	0.000
ENST00000513137.5	3640	3390.000	0.000000	0.000
ENST00000515129.5	2116	1866.000	0.057866	14.000
ENST00000503865.1	1678	1428.000	0.000000	0.000
ENST00000510263.5	3292	3042.000	0.000000	0.000
ENST00000506114.1	749	499.000	0.000000	0.000
ENST00000514316.1	572	322.000	0.000000	0.000
ENST00000503402.1	598	348.000	0.000000	0.000
ENST00000510024.5	537	287.000	0.000000	0.000
ENST00000502996.5	710	460.000	0.000000	0.000
ENST00000503962.1	767	517.000	0.000000	0.000
ENST00000515009.5	563	313.000	0.000000	0.000
ENST00000509665.1	538	288.000	0.000000	0.000
ENST00000512156.1	582	332.000	0.000000	0.000
ENST00000879671.1	4464	4214.000	0.000000	0.000
ENST00000879672.1	4698	4448.000	0.000000	0.000
ENST00000879673.1	4375	4115.000	0.000000	0.000
ENST00000879674.1	4166	3906.000	0.000000	0.000
ENST00000879675.1	4145	3885.000	0.000000	0.000
ENST00000879676.1	4130	3870.000	0.000000	0.000
ENST00000917979.1	6324	6074.000	0.000000	0.000
ENST00000917980.1	6689	6439.000	0.000000	0.000
ENST00000917981.1	4685	4435.000	0.000000	0.000
ENST00000917982.1	4525	4275.000	0.000000	0.000
ENST00000423057.6	6333	6083.000	0.037155	29.304
ENST00000437633.6	8326	8076.000	0.039283	41.133
ENST00000428084.6	8353	8103.000	0.000000	0.000
ENST00000658652.1	4815	4565.000	0.000000	0.000
ENST00000450156.6	4206	3956.000	0.000000	0.000
ENST00000486186.5	3304	3054.000	0.000000	0.000
ENST00000664131.1	3817	3567.000	0.000000	0.000
ENST00000445943.5	5999	5749.000	0.000000	0.000
ENST00000494769.1	589	339.000	0.000000	0.000
ENST00000428053.5	673	423.000	0.000000	0.000
ENST00000437129.5	600	350.000	0.000000	0.000
ENST00000492436.5	550	300.000	0.000000	0.000
ENST00000417165.1	662	412.000	0.000000	0.000
ENST00000469898.1	695	445.000	0.000000	0.000
ENST00000476846.5	3218	2968.000	0.000000	0.000
ENST00000492532.1	376	126.000	0.156921	2.564
ENST00000661654.1	1767	1517.000	0.010183	2.003
ENST00000468571.2	1019	769.000	0.000000	0.000
ENST00000474612.1	5267	5017.000	0.000000	0.000
ENST00000375023.3	6745	6495.000	0.000000	0.000
ENST00000883244.1	6780	6530.000	0.000000	0.000
ENST00000883245.1	6625	6375.000	0.000000	0.000
ENST00000883246.1	6502	6252.000	0.000000	0.000
ENST00000370487.5	2752	2502.000	0.671174	217.727
ENST00000885295.1	1588	1338.000	3.633137	630.273
ENST00000950648.1	981	731.000	0.000000	0.000
ENST00000427323.5	1666	1416.000	0.096599	17.735
ENST00000207870.8	3667	3417.000	0.017074	7.564
ENST00000650590.1	2333	2083.000	0.010391	2.806
ENST00000424034.5	3484	3234.000	0.000000	0.000
ENST00000649234.1	2106	1856.000	0.000000	0.000
ENST00000487569.1	365	115.000	0.000000	0.000
ENST00000472721.1	546	296.000	0.041054	1.576
ENST00000854434.1	3427	3177.000	0.000000	0.000
ENST00000854435.1	1765	1515.000	0.113553	22.305
ENST00000854436.1	1813	1563.000	0.000000	0.000
ENST00000854437.1	2087	1837.000	0.000000	0.000
ENST00000680792.1	2223	1973.000	0.000000	0.000
ENST00000461304.5	2024	1774.000	0.519238	119.429
ENST00000354200.5	4446	4196.000	0.191400	104.128
ENST00000681539.1	3506	3256.000	0.000000	0.000
ENST00000680088.1	4451	4201.000	0.288859	157.336
ENST00000681441.1	4483	4233.000	0.000000	0.000
ENST00000681414.1	4336	4086.000	0.000000	0.000
ENST00000681129.1	4234	3984.000	0.000000	0.000
ENST00000679741.1	2708	2458.000	0.000000	0.000
ENST00000680990.1	4593	4343.000	0.013448	7.572
ENST00000680815.1	7261	7011.000	0.030972	28.154
ENST00000461188.6	5541	5291.000	0.000000	0.000
ENST00000679451.1	4495	4245.000	0.000000	0.000
ENST00000679953.1	5190	4940.000	0.000000	0.000
ENST00000680491.1	5792	5542.000	0.000000	0.000
ENST00000681777.1	4403	4153.000	0.000000	0.000
ENST00000681389.1	5633	5383.000	0.000000	0.000
ENST00000679895.1	4531	4281.000	0.000000	0.000
ENST00000680284.1	2982	2732.000	0.000000	0.000
ENST00000681193.1	7493	7243.000	0.000000	0.000
ENST00000680521.1	6715	6465.000	0.000000	0.000
ENST00000681551.1	4355	4105.000	0.000000	0.000
ENST00000679973.1	4095	3845.000	0.000000	0.000
ENST00000680911.1	2614	2364.000	0.000000	0.000
ENST00000679944.1	2846	2596.000	0.000000	0.000
ENST00000681636.1	2732	2482.000	0.000000	0.000
ENST00000680106.1	2892	2642.000	0.000000	0.000
ENST00000494633.1	3820	3570.000	0.000000	0.000
ENST00000680050.1	2479	2229.000	0.560738	162.054
ENST00000681742.1	3394	3144.000	0.073221	29.848
ENST00000680515.1	3132	2882.000	0.000000	0.000
ENST00000893231.1	4372	4122.000	0.000000	0.000
ENST00000893232.1	3363	3113.000	0.000000	0.000
ENST00000893233.1	1433	1183.000	0.000000	0.000
ENST00000932929.1	4166	3916.000	0.000000	0.000
ENST00000951241.1	4222	3972.000	0.000000	0.000
ENST00000951242.1	3667	3417.000	0.000000	0.000
ENST00000951243.1	3537	3287.000	0.000000	0.000
ENST00000951244.1	3367	3117.000	0.000000	0.000
ENST00000376573.9	3820	3570.000	0.376872	174.442
ENST00000323883.11	1319	1069.000	0.000000	0.000
ENST00000474335.1	559	309.000	0.000000	0.000
ENST00000545335.5	1436	1186.000	0.000000	0.000
ENST00000604912.1	443	193.000	0.000000	0.000
ENST00000422321.5	768	518.000	0.000000	0.000
ENST00000432610.1	304	54.940	0.000000	0.000
ENST00000605011.1	558	308.000	0.000000	0.000
ENST00000899822.1	3510	3260.000	0.178760	75.558
ENST00000928212.1	3274	3024.000	0.000000	0.000
ENST00000676193.1	9535	9285.000	0.125432	151.001
ENST00000675509.1	146	4.996	0.000000	0.000
ENST00000676163.1	145	4.952	0.000000	0.000
ENST00000518991.6	352	102.002	0.000000	0.000
ENST00000674727.1	2342	2092.000	0.023624	6.408
ENST00000331373.10	1868	1618.000	0.000000	0.000
ENST00000675501.1	120	4.038	0.000000	0.000
ENST00000676356.1	122	4.100	0.000000	0.000
ENST00000675791.1	273	30.760	0.000000	0.000
ENST00000675129.1	625	375.000	0.000000	0.000
ENST00000675013.1	126	4.229	0.000000	0.000
ENST00000674820.1	353	103.002	0.000000	0.000
ENST00000614426.2	1712	1462.000	0.000000	0.000
ENST00000674782.1	1917	1667.000	0.133483	28.850
ENST00000676178.1	1899	1649.000	0.000000	0.000
ENST00000674937.1	3922	3672.000	0.000000	0.000
ENST00000675675.1	2405	2155.000	0.000000	0.000
ENST00000675322.1	3595	3345.000	0.000000	0.000
ENST00000674646.1	3576	3326.000	0.000000	0.000
ENST00000674676.1	1951	1701.000	0.724815	159.853
ENST00000936358.1	1865	1603.000	0.000000	0.000
ENST00000421274.7	5427	5177.000	0.000000	0.000
ENST00000648908.2	6161	5911.000	0.042385	32.484
ENST00000642462.1	5956	5706.000	0.000000	0.000
ENST00000648039.1	5919	5669.000	0.000000	0.000
ENST00000648467.1	1857	1607.000	0.000000	0.000
ENST00000588255.1	489	239.000	0.096960	3.005
ENST00000589147.5	540	290.000	0.000000	0.000
ENST00000591728.1	532	282.000	0.000000	0.000
ENST00000585322.2	524	274.000	0.028149	1.000
ENST00000857621.1	6329	6079.000	0.000000	0.000
ENST00000857622.1	6023	5773.000	0.000000	0.000
ENST00000857623.1	5856	5606.000	0.000000	0.000
ENST00000857624.1	5702	5452.000	0.000000	0.000
ENST00000857625.1	4881	4631.000	0.000000	0.000
ENST00000857626.1	4406	4156.000	0.000000	0.000
ENST00000857627.1	3891	3641.000	0.000000	0.000
ENST00000857628.1	4621	4371.000	0.000000	0.000
ENST00000857629.1	4101	3851.000	0.000000	0.000
ENST00000938298.1	5944	5694.000	0.000000	0.000
ENST00000967606.1	6374	6124.000	0.012627	10.026
ENST00000967607.1	6054	5804.000	0.000000	0.000
ENST00000967608.1	6049	5799.000	0.070193	52.776
ENST00000967609.1	4051	3801.000	0.000000	0.000
ENST00000967610.1	5942	5692.000	0.000000	0.000
ENST00000967611.1	5923	5673.000	0.000000	0.000
ENST00000379205.5	3366	3116.000	0.632653	255.596
ENST00000508457.1	3358	3108.000	0.000000	0.000
ENST00000508836.1	1103	853.000	0.000000	0.000
ENST00000933936.1	3392	3142.000	0.118817	48.403
ENST00000360265.9	7244	6994.000	0.000000	0.000
ENST00000420658.6	7704	7454.000	0.000000	0.000
ENST00000358461.6	7516	7266.000	0.000000	0.000
ENST00000382543.4	7498	7248.000	0.000000	0.000
ENST00000505447.5	1517	1267.000	0.000000	0.000
ENST00000513842.1	1638	1388.000	0.000000	0.000
ENST00000508415.1	546	296.000	0.000000	0.000
ENST00000614385.1	356	106.001	0.000000	0.000
ENST00000513856.1	764	514.000	0.045016	3.000
ENST00000612691.1	758	508.000	0.000000	0.000
ENST00000934849.1	7562	7312.000	0.000000	0.000
ENST00000934850.1	7146	6896.000	0.017895	16.000
ENST00000551848.1	1962	1712.000	0.339781	75.421
ENST00000548411.6	9115	8865.000	0.020376	23.420
ENST00000652176.1	9419	9169.000	0.000000	0.000
ENST00000550207.1	1328	1078.000	0.037971	5.307
ENST00000395758.3	3194	2944.000	0.000000	0.000
ENST00000551086.1	423	173.000	0.214722	4.816
ENST00000547680.2	766	516.000	0.000000	0.000
ENST00000552160.2	1583	1333.000	0.223704	38.663
ENST00000552226.1	543	293.000	0.000000	0.000
ENST00000614004.1	529	279.000	0.000000	0.000
ENST00000870313.1	4250	4000.000	0.243669	126.372
ENST00000870314.1	3997	3747.000	0.000000	0.000
ENST00000456899.6	603	353.000	0.520108	23.804
ENST00000522308.1	1981	1731.000	0.417872	93.784
ENST00000523373.5	1219	969.000	0.193239	24.278
ENST00000305949.6	3067	2817.000	0.599246	218.868
ENST00000522449.1	3375	3125.000	0.000000	0.000
ENST00000519188.1	413	163.000	0.000000	0.000
ENST00000519556.1	467	217.000	0.000000	0.000
ENST00000519841.1	367	117.000	0.000000	0.000
ENST00000936431.1	4019	3769.000	0.228766	111.792
ENST00000936432.1	4070	3820.000	0.000000	0.000
ENST00000265990.12	8361	8111.000	0.147817	155.449
ENST00000471217.5	2003	1753.000	0.000000	0.000
ENST00000476401.1	522	272.000	0.000000	0.000
ENST00000928669.1	7732	7482.000	0.000000	0.000
ENST00000928670.1	7686	7436.000	0.441389	425.551
ENST00000928671.1	7153	6903.000	0.000000	0.000
ENST00000383564.8	2671	2421.000	9.435740	2961.838
ENST00000400531.5	2633	2383.000	0.115509	35.689
ENST00000400534.5	2904	2654.000	0.000000	0.000
ENST00000400530.1	2824	2574.000	0.000000	0.000
ENST00000504956.5	1668	1418.000	0.000000	0.000
ENST00000395146.9	9261	9011.000	0.000000	0.000
ENST00000507468.5	1486	1236.000	0.000000	0.000
ENST00000674009.1	3460	3210.000	0.000000	0.000
ENST00000503477.5	1478	1228.000	0.000000	0.000
ENST00000511996.5	480	230.000	0.082501	2.460
ENST00000511442.1	463	213.000	0.000000	0.000
ENST00000544085.6	9625	9375.000	0.000000	0.000
ENST00000307808.10	9390	9140.000	0.000000	0.000
ENST00000511722.5	638	388.000	0.000000	0.000
ENST00000514970.2	582	332.000	0.000000	0.000
ENST00000503369.1	598	348.000	0.000000	0.000
ENST00000863512.1	5927	5677.000	0.000000	0.000
ENST00000935002.1	9112	8862.000	0.078171	89.819
ENST00000935003.1	9205	8955.000	0.000000	0.000
ENST00000354577.8	4581	4331.000	0.122339	68.698
ENST00000368068.8	5247	4997.000	0.000000	0.000
ENST00000479213.1	3173	2923.000	0.637236	241.501
ENST00000368060.7	4446	4196.000	0.028204	15.344
ENST00000368058.5	4576	4326.000	0.000000	0.000
ENST00000484885.1	705	455.000	0.041646	2.457
ENST00000368053.8	2811	2561.000	0.000000	0.000
ENST00000539158.1	1636	1386.000	0.000000	0.000
ENST00000489888.1	745	495.000	0.000000	0.000
ENST00000883258.1	4975	4725.000	0.000000	0.000
ENST00000227665.9	1881	1631.000	0.000000	0.000
ENST00000542499.5	1929	1679.000	0.000000	0.000
ENST00000433069.2	1336	1086.000	0.000000	0.000
ENST00000673688.1	1247	997.000	0.000000	0.000
ENST00000873020.1	2348	2098.000	0.000000	0.000
ENST00000873021.1	1930	1680.000	0.000000	0.000
ENST00000873022.1	2125	1875.000	0.000000	0.000
ENST00000873023.1	1560	1310.000	0.000000	0.000
ENST00000873024.1	2149	1899.000	0.000000	0.000
ENST00000873025.1	1434	1184.000	0.000000	0.000
ENST00000873026.1	1452	1202.000	0.000000	0.000
ENST00000524076.5	573	323.000	0.000000	0.000
ENST00000276570.10	2108	1858.000	0.000000	0.000
ENST00000519330.1	2480	2230.000	0.066839	19.325
ENST00000522619.1	441	191.000	0.000000	0.000
ENST00000936444.1	2112	1862.000	0.000000	0.000
ENST00000328178.13	2333	2083.000	0.000000	0.000
ENST00000599064.1	782	532.000	0.000000	0.000
ENST00000596534.5	1661	1411.000	0.000000	0.000
ENST00000598862.5	574	324.000	0.000000	0.000
ENST00000595742.1	773	523.000	0.000000	0.000
ENST00000601023.2	2652	2402.000	0.000000	0.000
ENST00000871848.1	2450	2200.000	0.000000	0.000
ENST00000916283.1	2364	2114.000	0.000000	0.000
ENST00000916284.1	2032	1782.000	0.000000	0.000
ENST00000604560.6	2003	1753.000	0.000000	0.000
ENST00000605039.5	2781	2531.000	0.000000	0.000
ENST00000452142.7	2115	1865.000	0.000000	0.000
ENST00000615107.6	2231	1981.000	0.000000	0.000
ENST00000544402.5	1990	1740.000	0.000000	0.000
ENST00000603177.5	511	261.000	0.000000	0.000
ENST00000605819.1	511	261.000	0.000000	0.000
ENST00000605423.1	467	217.000	0.000000	0.000
ENST00000603260.1	738	488.000	0.000000	0.000
ENST00000604702.1	413	163.000	0.000000	0.000
ENST00000871152.1	2423	2173.000	0.000000	0.000
ENST00000871153.1	2187	1937.000	0.000000	0.000
ENST00000871154.1	2150	1900.000	0.000000	0.000
ENST00000871155.1	2044	1794.000	0.000000	0.000
ENST00000871156.1	2121	1871.000	0.000000	0.000
ENST00000871157.1	2087	1837.000	0.000000	0.000
ENST00000871158.1	2077	1827.000	0.000000	0.000
ENST00000374212.5	4762	4512.000	1.092411	639.066
ENST00000496650.1	475	225.000	0.832311	24.281
ENST00000902243.1	1786	1536.000	0.000000	0.000
ENST00000937550.1	1896	1646.000	1.849596	394.727
ENST00000937551.1	2589	2339.000	0.007961	2.414
ENST00000937552.1	1924	1674.000	0.000000	0.000
ENST00000370069.6	4011	3761.000	0.000000	0.000
ENST00000266068.5	4559	4309.000	0.000000	0.000
ENST00000370077.2	4280	4030.000	0.000000	0.000
ENST00000889842.1	4277	4027.000	0.000000	0.000
ENST00000889843.1	4275	4025.000	0.000000	0.000
ENST00000889844.1	4327	4077.000	0.071121	37.595
ENST00000936808.1	4570	4320.000	0.000000	0.000
ENST00000936809.1	6153	5903.000	0.107643	82.385
ENST00000951328.1	4456	4206.000	0.863272	470.769
ENST00000397510.9	1423	1173.000	1.183732	180.029
ENST00000608174.6	800	550.000	0.663055	47.283
ENST00000397512.8	1572	1322.000	1.162045	199.180
ENST00000526170.6	1047	797.000	0.000000	0.000
ENST00000492023.1	2047	1797.000	0.399391	93.054
ENST00000488769.2	669	419.000	0.175436	9.531
ENST00000528024.1	470	220.000	5.871087	167.468
ENST00000873392.1	1501	1251.000	0.000000	0.000
ENST00000436607.6	2118	1868.000	0.000000	0.000
ENST00000493848.5	2162	1912.000	0.000000	0.000
ENST00000497396.5	600	350.000	0.000000	0.000
ENST00000494716.1	579	329.000	0.000000	0.000
ENST00000395957.6	5248	4998.000	0.209098	135.499
ENST00000395956.7	2974	2724.000	0.263951	93.223
ENST00000353245.7	2829	2579.000	36.414710	12176.396
ENST00000523848.5	664	414.000	0.000000	0.000
ENST00000522542.5	1394	1144.000	0.000000	0.000
ENST00000521309.5	1399	1149.000	3.714688	553.392
ENST00000522819.5	875	625.000	0.000000	0.000
ENST00000395953.6	994	744.000	0.000000	0.000
ENST00000395948.6	812	562.000	0.032504	2.368
ENST00000395951.7	964	714.000	0.000000	0.000
ENST00000419477.6	891	641.000	0.000000	0.000
ENST00000521607.5	750	500.000	0.000000	0.000
ENST00000480304.5	2247	1997.000	0.501348	129.810
ENST00000518736.5	883	633.000	0.000000	0.000
ENST00000517727.5	876	626.000	0.000000	0.000
ENST00000521328.5	511	261.000	0.000000	0.000
ENST00000418997.1	996	746.000	0.017666	1.709
ENST00000437293.5	701	451.000	0.000000	0.000
ENST00000523131.1	567	317.000	5.301684	217.903
ENST00000523938.1	626	376.000	0.000000	0.000
ENST00000492736.1	681	431.000	0.190721	10.658
ENST00000395958.6	5011	4761.000	0.595482	367.585
ENST00000457309.2	3007	2757.000	2.010940	718.831
ENST00000908384.1	2946	2696.000	23.041367	8054.131
ENST00000908385.1	1937	1687.000	6.283887	1374.466
ENST00000908386.1	2362	2112.000	0.051943	14.224
ENST00000908387.1	4724	4474.000	0.070011	40.612
ENST00000908388.1	3225	2975.000	0.000000	0.000
ENST00000936696.1	3186	2936.000	0.560771	213.468
ENST00000936697.1	3007	2757.000	4.249722	1519.105
ENST00000936698.1	2888	2638.000	0.000000	0.000
ENST00000473039.5	4800	4550.000	0.000000	0.000
ENST00000373624.6	5010	4760.000	0.000000	0.000
ENST00000394215.7	5208	4958.000	0.032561	20.931
ENST00000373620.7	3612	3362.000	0.184725	80.522
ENST00000475421.1	537	287.000	0.338012	12.578
ENST00000491650.5	842	592.000	0.221410	16.995
ENST00000497135.5	1207	957.000	0.000000	0.000
ENST00000373618.1	3003	2753.000	0.000000	0.000
ENST00000479305.5	791	541.000	0.246522	17.292
ENST00000462245.1	739	489.000	0.000000	0.000
ENST00000699491.1	1121	871.000	0.000000	0.000
ENST00000474676.1	603	353.000	0.000000	0.000
ENST00000475615.1	360	110.001	0.000000	0.000
ENST00000866225.1	4851	4601.000	0.217170	129.551
ENST00000866226.1	5018	4768.000	0.000000	0.000
ENST00000866227.1	4752	4502.000	0.000000	0.000
ENST00000866228.1	4895	4645.000	0.000000	0.000
ENST00000937722.1	4927	4677.000	0.000000	0.000
ENST00000937723.1	4681	4431.000	0.000000	0.000
ENST00000937724.1	4918	4668.000	0.000000	0.000
ENST00000937725.1	4801	4551.000	0.000000	0.000
ENST00000937726.1	4902	4652.000	0.000000	0.000
ENST00000937727.1	4654	4404.000	0.000000	0.000
ENST00000937728.1	4726	4476.000	0.000000	0.000
ENST00000254605.11	6559	6309.000	0.343104	280.657
ENST00000534343.1	726	476.000	5.559007	343.079
ENST00000526352.5	1126	876.000	0.000000	0.000
ENST00000533907.1	1989	1739.000	0.000000	0.000
ENST00000530762.1	956	706.000	1.577000	144.353
ENST00000874194.1	1634	1384.000	3.808586	683.424
ENST00000419548.4	4326	4076.000	0.000000	0.000
ENST00000344754.6	6960	6710.000	0.000000	0.000
ENST00000707083.1	5106	4856.000	0.000000	0.000
ENST00000869140.1	6475	6225.000	0.000000	0.000
ENST00000869141.1	6989	6739.000	0.000000	0.000
ENST00000869142.1	6923	6673.000	0.000000	0.000
ENST00000951921.1	7022	6772.000	0.000000	0.000
ENST00000598155.5	1603	1353.000	1.206843	211.709
ENST00000245934.12	4077	3827.000	0.000000	0.000
ENST00000715464.1	4155	3905.000	0.452101	228.901
ENST00000593504.5	5107	4857.000	0.009877	6.220
ENST00000600237.5	5164	4914.000	0.000000	0.000
ENST00000598364.1	995	745.000	0.000000	0.000
ENST00000596824.1	653	403.000	0.000000	0.000
ENST00000598329.2	1000	750.000	0.000000	0.000
ENST00000599460.5	5449	5199.000	0.045193	30.464
ENST00000599814.5	6537	6287.000	0.024637	20.083
ENST00000598896.5	1899	1631.000	0.000000	0.000
ENST00000593899.5	558	308.000	0.000000	0.000
ENST00000601582.1	544	294.000	0.000000	0.000
ENST00000596518.1	592	342.000	0.000000	0.000
ENST00000602061.5	503	253.000	0.000000	0.000
ENST00000598059.5	611	361.000	0.000000	0.000
ENST00000594293.5	623	373.000	0.145326	7.028
ENST00000593959.1	546	296.000	0.000000	0.000
ENST00000601600.1	560	310.000	0.514625	20.684
ENST00000876448.1	4090	3840.000	0.000000	0.000
ENST00000876449.1	4145	3884.000	0.000000	0.000
ENST00000876450.1	4086	3825.000	0.000000	0.000
ENST00000876451.1	3834	3573.000	0.215403	99.787
ENST00000876452.1	3671	3410.000	0.000000	0.000
ENST00000876453.1	4019	3758.000	0.000000	0.000
ENST00000876454.1	4138	3877.000	0.000000	0.000
ENST00000876455.1	3917	3656.000	0.000000	0.000
ENST00000876456.1	3836	3575.000	0.000000	0.000
ENST00000876457.1	4066	3805.000	0.000000	0.000
ENST00000876458.1	4134	3873.000	0.000000	0.000
ENST00000876459.1	4060	3799.000	0.000000	0.000
ENST00000876460.1	4054	3793.000	0.000000	0.000
ENST00000876461.1	4162	3901.000	0.000000	0.000
ENST00000876462.1	3791	3530.000	0.000000	0.000
ENST00000876463.1	4081	3820.000	0.000000	0.000
ENST00000876464.1	3887	3626.000	0.000000	0.000
ENST00000876465.1	4055	3794.000	0.000000	0.000
ENST00000876466.1	4005	3755.000	0.000000	0.000
ENST00000916416.1	3827	3566.000	0.000000	0.000
ENST00000525729.5	1263	1013.000	0.000000	0.000
ENST00000527531.5	2683	2433.000	0.000000	0.000
ENST00000615746.4	2711	2461.000	0.073506	23.454
ENST00000524755.5	456	206.000	0.000000	0.000
ENST00000526725.1	477	227.000	0.000000	0.000
ENST00000393084.6	1276	1026.000	0.000000	0.000
ENST00000529391.5	973	723.000	0.000000	0.000
ENST00000533583.1	582	332.000	0.000000	0.000
ENST00000874861.1	2336	2086.000	0.000000	0.000
ENST00000874862.1	1183	933.000	0.388005	46.936
ENST00000874863.1	1106	856.000	0.000000	0.000
ENST00000515489.1	510	260.000	0.325544	10.974
ENST00000394235.6	4012	3762.000	0.352696	172.032
ENST00000686138.1	4003	3753.000	0.000000	0.000
ENST00000379550.5	3278	3028.000	0.000000	0.000
ENST00000358635.7	3036	2786.000	0.812645	293.544
ENST00000379549.7	2766	2516.000	0.000000	0.000
ENST00000510408.5	1965	1715.000	0.000000	0.000
ENST00000512627.1	611	361.000	0.969533	45.380
ENST00000514577.5	682	432.000	0.000000	0.000
ENST00000504314.1	563	313.000	0.000000	0.000
ENST00000514606.1	2219	1945.000	0.033392	8.421
ENST00000511184.5	1766	1516.000	0.046374	9.115
ENST00000511006.1	1434	1184.000	0.099290	15.242
ENST00000864104.1	2688	2438.000	0.000000	0.000
ENST00000864105.1	2718	2468.000	0.000000	0.000
ENST00000935561.1	2293	2043.000	0.000000	0.000
ENST00000675173.1	1397	1147.000	0.000000	0.000
ENST00000675688.1	899	649.000	0.000000	0.000
ENST00000269141.8	4016	3766.000	0.000000	0.000
ENST00000399380.7	3737	3477.000	0.000000	0.000
ENST00000674998.1	3627	3377.000	0.002290	1.003
ENST00000676445.1	3243	2993.000	0.000000	0.000
ENST00000675708.1	3860	3610.000	0.000000	0.000
ENST00000430882.6	3143	2893.000	0.000000	0.000
ENST00000676041.1	2947	2697.000	0.000000	0.000
ENST00000413878.2	2574	2324.000	0.000000	0.000
ENST00000418492.5	740	490.000	0.000000	0.000
ENST00000876838.1	3798	3533.000	0.000000	0.000
ENST00000876839.1	3645	3395.000	0.000000	0.000
ENST00000967815.1	2791	2541.000	0.000000	0.000
ENST00000967816.1	3911	3661.000	0.000000	0.000
ENST00000967818.1	3831	3581.000	0.000000	0.000
ENST00000967819.1	3492	3242.000	0.000000	0.000
ENST00000928202.1	4064	3814.000	0.000000	0.000
ENST00000928203.1	3733	3483.000	0.000000	0.000
ENST00000411647.5	593	343.000	0.688439	30.616
ENST00000465226.1	372	122.000	0.000000	0.000
ENST00000382214.7	2752	2502.000	0.000000	0.000
ENST00000415942.5	2613	2363.000	0.000000	0.000
ENST00000475269.5	1200	950.000	16.294606	2007.049
ENST00000441733.5	961	711.000	0.000000	0.000
ENST00000353660.7	2511	2261.000	0.000000	0.000
ENST00000697804.1	2671	2421.000	0.000000	0.000
ENST00000356286.10	3701	3451.000	0.547278	244.874
ENST00000400245.3	1024	774.000	14.137646	1418.759
ENST00000382181.2	2208	1958.000	0.574927	145.954
ENST00000400247.3	790	540.000	42.361774	2965.913
ENST00000697805.1	2360	2110.000	0.000000	0.000
ENST00000414880.1	765	515.000	0.000000	0.000
ENST00000468272.2	2416	2166.000	0.000000	0.000
ENST00000621487.2	1861	1611.000	0.000000	0.000
ENST00000697807.1	3125	2875.000	0.123983	46.216
ENST00000697808.1	1822	1572.000	0.081769	16.666
ENST00000697809.1	3097	2847.000	0.050293	18.565
ENST00000697810.1	2814	2564.000	0.000000	0.000
ENST00000878594.1	3607	3357.000	0.000000	0.000
ENST00000878595.1	2779	2529.000	0.441316	144.707
ENST00000878596.1	2876	2626.000	0.000000	0.000
ENST00000878597.1	2531	2281.000	0.000000	0.000
ENST00000878598.1	2478	2228.000	0.000000	0.000
ENST00000878599.1	2500	2250.000	0.000000	0.000
ENST00000878600.1	2451	2201.000	0.073004	20.833
ENST00000878601.1	2484	2234.000	0.000000	0.000
ENST00000878602.1	2446	2196.000	0.000000	0.000
ENST00000932273.1	2602	2352.000	0.059849	18.251
ENST00000952169.1	2539	2289.000	0.000000	0.000
ENST00000952170.1	2541	2291.000	0.000000	0.000
ENST00000952171.1	2364	2114.000	0.000000	0.000
ENST00000952172.1	2643	2393.000	1.720669	533.864
ENST00000952173.1	2688	2438.000	0.000000	0.000
ENST00000952174.1	2546	2296.000	0.000000	0.000
ENST00000952175.1	2514	2264.000	0.000000	0.000
ENST00000952176.1	2609	2359.000	0.000000	0.000
ENST00000952177.1	2588	2338.000	0.000000	0.000
ENST00000952178.1	2363	2113.000	0.230810	63.233
ENST00000513458.9	6878	6628.000	0.364932	313.606
ENST00000651194.1	1280	1030.000	0.000000	0.000
ENST00000495198.6	816	566.000	5.311256	389.766
ENST00000510616.5	392	142.000	6.247487	115.023
ENST00000506252.1	483	233.000	0.250595	7.570
ENST00000918311.1	6828	6578.000	0.000000	0.000
ENST00000918312.1	561	311.000	7.240115	291.942
ENST00000439817.5	5043	4793.000	1.031545	641.042
ENST00000361464.8	5174	4924.000	0.000000	0.000
ENST00000462994.1	1088	838.000	0.000000	0.000
ENST00000482611.5	1664	1414.000	0.000000	0.000
ENST00000357797.9	3263	3013.000	0.000000	0.000
ENST00000494347.5	712	462.000	0.000000	0.000
ENST00000479811.5	695	445.000	0.000000	0.000
ENST00000461645.1	743	493.000	0.000000	0.000
ENST00000492204.1	519	269.000	0.030309	1.057
ENST00000370094.7	3314	3064.000	0.353420	140.401
ENST00000429860.1	769	519.000	2.150772	144.728
ENST00000883195.1	4848	4598.000	0.000000	0.000
ENST00000883196.1	4902	4652.000	0.000000	0.000
ENST00000883197.1	5001	4751.000	0.000000	0.000
ENST00000883198.1	5138	4888.000	0.000000	0.000
ENST00000883199.1	5101	4851.000	0.000000	0.000
ENST00000883200.1	4892	4642.000	0.000000	0.000
ENST00000883201.1	2883	2633.000	1.387805	473.772
ENST00000883202.1	5098	4848.000	0.000000	0.000
ENST00000883203.1	3552	3302.000	0.000000	0.000
ENST00000883204.1	3573	3323.000	0.000000	0.000
ENST00000928740.1	5186	4936.000	0.000000	0.000
ENST00000928741.1	5164	4914.000	0.000000	0.000
ENST00000928742.1	4316	4066.000	0.000000	0.000
ENST00000928743.1	3458	3208.000	0.000000	0.000
ENST00000217958.8	1470	1220.000	17.451082	2760.405
ENST00000372296.5	878	628.000	0.000000	0.000
ENST00000372295.5	779	529.000	0.000000	0.000
ENST00000361815.9	768	518.000	1.915001	128.614
ENST00000340200.5	713	463.000	0.227715	13.670
ENST00000553388.1	1039	789.000	0.010829	1.108
ENST00000338548.4	514	264.000	0.000000	0.000
ENST00000853188.1	1313	1063.000	0.000000	0.000
ENST00000923416.1	1552	1302.000	6.278644	1059.906
ENST00000923417.1	1391	1141.000	0.000000	0.000
ENST00000946898.1	1268	1018.000	2.873737	379.302
ENST00000534397.5	466	216.000	0.000000	0.000
ENST00000278282.3	443	193.000	0.000000	0.000
ENST00000875107.1	466	216.000	0.000000	0.000
ENST00000296824.4	9283	9033.000	0.127741	149.608
ENST00000441693.2	576	326.000	0.459488	19.421
ENST00000918339.1	1218	968.000	7.142528	896.433
ENST00000525924.2	2244	1994.000	0.201528	52.102
ENST00000527850.5	2403	2153.000	0.000000	0.000
ENST00000706534.1	2481	2231.000	0.000000	0.000
ENST00000706535.1	3429	3179.000	0.000000	0.000
ENST00000706536.1	2828	2578.000	0.000000	0.000
ENST00000706537.1	2337	2087.000	0.000000	0.000
ENST00000706538.1	2417	2167.000	0.670771	188.462
ENST00000527618.6	3870	3620.000	0.000000	0.000
ENST00000706539.1	3357	3107.000	0.002731	1.100
ENST00000265465.8	3544	3294.000	1.898569	810.850
ENST00000706540.1	2309	2059.000	0.049071	13.100
ENST00000532391.1	580	330.000	0.000000	0.000
ENST00000706541.1	3333	3083.000	0.000000	0.000
ENST00000533192.1	692	442.000	0.208019	11.921
ENST00000706542.1	2317	2067.000	0.115515	30.958
ENST00000875243.1	2330	2080.000	0.468169	126.257
ENST00000511368.5	2682	2432.000	0.087265	27.517
ENST00000274181.7	4979	4729.000	0.000000	0.000
ENST00000433402.2	3227	2977.000	0.003843	1.483
ENST00000513709.1	187	7.578	0.000000	0.000
ENST00000918351.1	4838	4588.000	0.000000	0.000
ENST00000340384.5	1563	1313.000	69.213364	11782.712
ENST00000604929.1	2035	1785.000	0.450331	104.222
ENST00000938213.1	1554	1304.000	0.000000	0.000
ENST00000938214.1	1452	1202.000	0.000000	0.000
ENST00000938215.1	728	478.000	32.568875	2018.465
ENST00000368427.3	649	399.000	0.000000	0.000
ENST00000392487.2	730	480.000	0.000000	0.000
ENST00000535707.5	577	327.000	0.000000	0.000
ENST00000536610.5	608	358.000	0.047525	2.206
ENST00000011653.9	3049	2799.000	0.000000	0.000
ENST00000544344.5	1056	806.000	0.000000	0.000
ENST00000541982.5	1187	937.000	0.000000	0.000
ENST00000538827.5	985	735.000	0.000000	0.000
ENST00000437800.6	2117	1867.000	0.000000	0.000
ENST00000535466.5	588	338.000	0.000000	0.000
ENST00000536590.1	561	311.000	0.000000	0.000
ENST00000539492.1	579	329.000	0.000000	0.000
ENST00000536563.1	593	343.000	0.000000	0.000
ENST00000543755.1	494	244.000	0.000000	0.000
ENST00000872058.1	2667	2417.000	0.120486	37.758
ENST00000872059.1	2886	2636.000	0.000000	0.000
ENST00000872060.1	3227	2977.000	0.013048	5.036
ENST00000872061.1	3061	2811.000	0.000000	0.000
ENST00000448504.6	4642	4392.000	0.237353	135.160
ENST00000578726.1	701	451.000	1.404193	82.110
ENST00000621439.5	2554	2304.000	0.212214	63.394
ENST00000452479.6	1733	1483.000	0.000000	0.000
ENST00000582154.5	1398	1148.000	0.000000	0.000
ENST00000581032.1	577	327.000	0.073650	3.123
ENST00000578554.1	979	729.000	0.000000	0.000
ENST00000590690.1	791	541.000	0.016354	1.147
ENST00000359856.11	7266	7016.000	0.511828	465.590
ENST00000367534.5	622	372.000	2.044198	98.595
ENST00000462965.1	2455	2205.000	9.851515	2816.451
ENST00000294742.6	1637	1387.000	12.549127	2256.735
ENST00000602490.1	2985	2735.000	0.010791	3.827
ENST00000488869.1	719	469.000	0.000000	0.000
ENST00000232892.12	1563	1313.000	0.000000	0.000
ENST00000854454.1	2094	1844.000	0.000000	0.000
ENST00000854455.1	2046	1796.000	0.000000	0.000
ENST00000854456.1	2067	1817.000	0.000000	0.000
ENST00000854457.1	1960	1710.000	0.000000	0.000
ENST00000854458.1	1751	1501.000	0.000000	0.000
ENST00000854459.1	1982	1732.000	0.000000	0.000
ENST00000854460.1	1821	1571.000	0.000000	0.000
ENST00000854461.1	1531	1281.000	0.000000	0.000
ENST00000288235.9	8644	8394.000	0.017226	18.748
ENST00000559412.1	541	291.000	0.547184	20.645
ENST00000559269.5	828	578.000	0.000000	0.000
ENST00000560749.1	952	702.000	0.000000	0.000
ENST00000558182.5	544	294.000	0.000000	0.000
ENST00000560642.1	559	309.000	0.000000	0.000
ENST00000559489.1	562	312.000	0.000000	0.000
ENST00000558814.1	768	518.000	0.000000	0.000
ENST00000558571.1	557	307.000	0.000000	0.000
ENST00000558646.1	578	328.000	0.000000	0.000
ENST00000884338.1	4593	4343.000	0.132583	74.656
ENST00000884339.1	4633	4383.000	0.000000	0.000
ENST00000884340.1	4480	4230.000	0.000000	0.000
ENST00000884341.1	4546	4296.000	0.000000	0.000
ENST00000884342.1	4123	3873.000	0.000000	0.000
ENST00000884343.1	4731	4481.000	0.000000	0.000
ENST00000884344.1	4295	4045.000	0.000000	0.000
ENST00000884345.1	4395	4145.000	0.000000	0.000
ENST00000929057.1	4524	4274.000	0.000000	0.000
ENST00000929058.1	4588	4338.000	0.000000	0.000
ENST00000308641.6	2782	2532.000	0.000000	0.000
ENST00000481562.1	476	226.000	0.000000	0.000
ENST00000613750.1	1151	901.000	0.035701	4.171
ENST00000371521.8	2497	2247.000	0.000000	0.000
ENST00000612145.1	564	314.000	0.028339	1.154
ENST00000427047.6	2315	2065.000	0.000000	0.000
ENST00000458322.2	1829	1579.000	0.000000	0.000
ENST00000684003.1	4817	4567.000	0.079485	47.066
ENST00000861139.1	2376	2126.000	0.105887	29.187
ENST00000938577.1	2365	2115.000	0.000000	0.000
ENST00000370752.4	3793	3543.000	0.000000	0.000
ENST00000481908.5	3528	3278.000	0.000000	0.000
ENST00000639893.2	3904	3654.000	0.000000	0.000
ENST00000493637.6	6710	6460.000	0.000000	0.000
ENST00000494957.5	679	429.000	0.000000	0.000
ENST00000481429.1	686	436.000	0.000000	0.000
ENST00000899998.1	3723	3473.000	0.000000	0.000
ENST00000899999.1	3797	3547.000	0.000000	0.000
ENST00000946955.1	2824	2574.000	0.005993	2.000
ENST00000946956.1	3498	3248.000	0.000000	0.000
ENST00000946957.1	3431	3181.000	0.000000	0.000
ENST00000396581.6	2047	1797.000	0.000000	0.000
ENST00000376724.6	2006	1756.000	0.000000	0.000
ENST00000307859.4	1640	1390.000	0.000000	0.000
ENST00000883266.1	5210	4960.000	0.038018	24.449
ENST00000466413.1	812	562.000	0.854052	62.232
ENST00000370001.8	3050	2800.000	0.012300	4.465
ENST00000474186.5	2895	2645.000	0.033505	11.490
ENST00000477908.1	498	248.000	0.494459	15.899
ENST00000369994.5	2318	2068.000	0.023276	6.241
ENST00000369995.7	2641	2391.000	0.022442	6.957
ENST00000461774.5	2646	2396.000	0.047194	14.661
ENST00000603450.1	599	349.000	0.885189	40.055
ENST00000472781.2	2638	2388.000	0.000000	0.000
ENST00000357393.6	557	307.000	0.000000	0.000
ENST00000394253.7	9034	8784.000	0.000000	0.000
ENST00000682992.1	8940	8690.000	0.138744	156.324
ENST00000373010.5	2446	2196.000	0.000000	0.000
ENST00000448078.1	480	230.000	0.000000	0.000
ENST00000373006.5	3177	2927.000	0.004719	1.791
ENST00000423567.1	752	502.000	0.000000	0.000
ENST00000884358.1	5504	5241.000	0.000000	0.000
ENST00000400926.5	3216	2966.000	0.000000	0.000
ENST00000643861.1	1729	1479.000	0.000000	0.000
ENST00000341935.10	3136	2886.000	0.000000	0.000
ENST00000349984.6	2980	2712.000	0.000000	0.000
ENST00000884634.1	2087	1837.000	0.000000	0.000
ENST00000884635.1	3094	2844.000	0.146421	53.991
ENST00000884636.1	3173	2923.000	0.000000	0.000
ENST00000884637.1	3589	3339.000	0.000000	0.000
ENST00000333751.8	2783	2533.000	0.000000	0.000
ENST00000383607.6	3247	2997.000	0.000000	0.000
ENST00000450976.5	1335	1085.000	0.000000	0.000
ENST00000418281.5	1664	1414.000	0.000000	0.000
ENST00000340957.9	2421	2171.000	0.214706	60.436
ENST00000433578.5	573	323.000	0.000000	0.000
ENST00000418768.5	812	562.000	0.000000	0.000
ENST00000639617.1	4450	4200.000	0.017950	9.775
ENST00000497070.1	3228	2978.000	0.072181	27.870
ENST00000383847.7	2437	2187.000	0.000000	0.000
ENST00000453072.5	1038	788.000	0.000000	0.000
ENST00000310585.4	3677	3427.000	0.000000	0.000
ENST00000487702.1	523	256.000	0.000000	0.000
ENST00000855138.1	1961	1711.000	0.000000	0.000
ENST00000324348.9	2850	2600.000	0.156446	52.738
ENST00000635932.1	2618	2368.000	1.241338	381.120
ENST00000640240.1	353	103.002	0.000000	0.000
ENST00000444228.2	1327	1077.000	0.000000	0.000
ENST00000389202.3	3889	3639.000	0.000000	0.000
ENST00000567308.1	511	261.000	0.000000	0.000
ENST00000545221.2	1551	1301.000	0.000000	0.000
ENST00000641866.1	2011	1761.000	0.000000	0.000
ENST00000355235.8	5155	4905.000	0.000000	0.000
ENST00000356834.7	5173	4923.000	0.000000	0.000
ENST00000522224.3	532	282.000	0.000000	0.000
ENST00000630103.1	303	54.027	0.000000	0.000
ENST00000897025.1	5179	4929.000	0.596043	380.914
ENST00000897026.1	5215	4965.000	0.000000	0.000
ENST00000897027.1	5143	4893.000	0.000000	0.000
ENST00000897028.1	4986	4736.000	0.000000	0.000
ENST00000897029.1	4515	4265.000	0.000000	0.000
ENST00000918454.1	5086	4836.000	0.000000	0.000
ENST00000918455.1	4398	4148.000	0.000000	0.000
ENST00000449822.6	8654	8404.000	0.109129	118.910
ENST00000367069.7	6576	6326.000	0.212510	174.300
ENST00000607398.1	793	543.000	0.000000	0.000
ENST00000884885.1	2445	2195.000	0.267546	76.142
ENST00000572525.5	611	361.000	0.000000	0.000
ENST00000325167.9	1664	1414.000	1.916255	351.312
ENST00000572778.5	737	487.000	0.169266	10.688
ENST00000571457.1	552	302.000	0.000000	0.000
ENST00000436639.7	5664	5414.000	0.014437	10.134
ENST00000302071.6	2718	2468.000	0.147439	47.179
ENST00000356644.7	2676	2426.000	0.253341	79.687
ENST00000520364.1	746	496.000	0.000000	0.000
ENST00000368971.2	592	342.000	0.000000	0.000
ENST00000523632.1	920	670.000	0.000000	0.000
ENST00000517548.1	381	131.000	0.000000	0.000
ENST00000885410.1	3558	3308.000	0.000000	0.000
ENST00000502586.5	786	536.000	0.115722	8.042
ENST00000502803.5	782	532.000	0.000000	0.000
ENST00000507193.5	2146	1896.000	0.000000	0.000
ENST00000296577.9	3887	3637.000	5.051610	2382.120
ENST00000506506.5	421	171.000	0.000000	0.000
ENST00000504292.1	625	375.000	0.000000	0.000
ENST00000515678.5	750	500.000	0.214760	13.922
ENST00000509593.1	582	332.000	0.000000	0.000
ENST00000510321.1	2529	2279.000	0.102276	30.221
ENST00000504683.1	759	509.000	0.000000	0.000
ENST00000877691.1	3818	3568.000	0.082599	38.211
ENST00000877692.1	3837	3587.000	0.000000	0.000
ENST00000877693.1	3213	2963.000	0.000000	0.000
ENST00000877694.1	2333	2083.000	0.000000	0.000
ENST00000877695.1	2435	2185.000	0.000000	0.000
ENST00000877696.1	2395	2145.000	0.000000	0.000
ENST00000936065.1	3915	3665.000	0.000000	0.000
ENST00000936066.1	3597	3347.000	3.116576	1352.459
ENST00000526995.6	7885	7635.000	0.035888	35.526
ENST00000348124.5	2558	2308.000	0.317139	94.902
ENST00000529150.1	575	325.000	0.683243	28.790
ENST00000876418.1	3815	3565.000	0.853043	394.295
ENST00000876419.1	3375	3125.000	0.000000	0.000
ENST00000876420.1	2081	1831.000	0.000000	0.000
ENST00000391429.2	1372	1122.000	0.000000	0.000
ENST00000329654.8	3998	3748.000	0.000000	0.000
ENST00000341517.9	4531	4281.000	0.000000	0.000
ENST00000423207.6	4546	4296.000	0.000000	0.000
ENST00000531358.1	556	306.000	0.000000	0.000
ENST00000532040.1	570	320.000	0.000000	0.000
ENST00000526666.1	558	308.000	0.000000	0.000
ENST00000412480.6	579	329.000	0.566514	24.166
ENST00000371048.7	1136	886.000	0.990945	113.834
ENST00000490695.1	728	478.000	0.000000	0.000
ENST00000491340.2	226	12.937	0.000000	0.000
ENST00000528771.5	546	296.000	0.000000	0.000
ENST00000371045.9	3982	3732.000	0.200465	97.000
ENST00000531025.5	561	311.000	0.000000	0.000
ENST00000526197.5	550	300.000	0.000000	0.000
ENST00000480109.2	2037	1787.000	0.000000	0.000
ENST00000534463.5	866	616.000	0.000000	0.000
ENST00000524999.1	615	365.000	0.000000	0.000
ENST00000483863.2	572	322.000	0.000000	0.000
ENST00000333813.4	3588	3338.000	0.000000	0.000
ENST00000260187.7	3697	3447.000	0.000000	0.000
ENST00000455332.6	2903	2653.000	0.011072	3.808
ENST00000525735.1	1704	1454.000	0.000000	0.000
ENST00000525189.5	670	420.000	0.000000	0.000
ENST00000532613.1	637	387.000	0.000000	0.000
ENST00000531070.1	677	427.000	0.000000	0.000
ENST00000527843.1	563	313.000	0.000000	0.000
ENST00000876643.1	2048	1798.000	0.052298	12.192
ENST00000380833.9	6759	6509.000	0.197884	167.000
ENST00000380829.5	2418	2168.000	0.000000	0.000
ENST00000421085.7	3581	3331.000	0.000000	0.000
ENST00000675769.1	3777	3527.000	0.000000	0.000
ENST00000675144.1	3485	3235.000	0.000000	0.000
ENST00000674669.1	2227	1977.000	0.000000	0.000
ENST00000454850.1	487	237.000	0.000000	0.000
ENST00000674959.1	543	293.000	0.000000	0.000
ENST00000888017.1	6325	6075.000	0.000000	0.000
ENST00000888018.1	2851	2601.000	0.000000	0.000
ENST00000888019.1	3175	2925.000	0.000000	0.000
ENST00000888020.1	2967	2717.000	0.000000	0.000
ENST00000888021.1	2932	2682.000	0.000000	0.000
ENST00000947381.1	3849	3599.000	0.000000	0.000
ENST00000947382.1	2680	2430.000	0.000000	0.000
ENST00000947383.1	2473	2223.000	0.000000	0.000
ENST00000648772.1	4248	3998.000	0.014795	7.669
ENST00000682766.1	3366	3116.000	0.000000	0.000
ENST00000316881.9	5745	5495.000	0.927351	660.697
ENST00000573108.1	952	702.000	0.012996	1.183
ENST00000537230.3	2915	2665.000	0.000000	0.000
ENST00000572021.6	2132	1882.000	0.000000	0.000
ENST00000574234.1	471	221.000	0.000000	0.000
ENST00000570473.5	498	248.000	0.000000	0.000
ENST00000570749.5	614	364.000	0.000000	0.000
ENST00000682509.1	1663	1413.000	0.029753	5.451
ENST00000572550.1	519	269.000	0.000000	0.000
ENST00000574997.1	440	190.000	0.000000	0.000
ENST00000562302.1	502	252.000	0.119149	3.893
ENST00000562168.5	666	416.000	2.904136	156.639
ENST00000569545.5	1359	1109.000	14.591855	2098.131
ENST00000563060.6	1550	1300.000	14.777200	2490.727
ENST00000564521.6	2534	2284.000	7.071051	2093.971
ENST00000412304.6	1603	1353.000	0.121256	21.271
ENST00000563987.5	586	336.000	0.000000	0.000
ENST00000642816.3	1640	1390.000	1.300368	234.354
ENST00000643777.4	1486	1236.000	119.153821	19094.883
ENST00000567555.1	554	304.000	0.403740	15.913
ENST00000569798.5	1499	1249.000	0.532134	86.174
ENST00000395240.7	1447	1197.000	0.085067	13.202
ENST00000566012.1	553	303.000	0.000000	0.000
ENST00000566846.5	512	262.000	0.000000	0.000
ENST00000562679.5	906	656.000	0.000000	0.000
ENST00000564688.1	613	363.000	0.093139	4.384
ENST00000566146.1	365	115.000	1.501978	22.395
ENST00000566130.1	801	551.000	34.350990	2454.039
ENST00000565355.1	538	288.000	0.811540	30.304
ENST00000477055.5	654	404.000	150.215469	7868.403
ENST00000264381.8	2405	2155.000	0.148789	41.573
ENST00000497011.5	2522	2272.000	0.075545	22.254
ENST00000482958.1	2527	2277.000	0.000000	0.000
ENST00000479451.5	702	452.000	1.485942	87.082
ENST00000488954.1	739	489.000	0.000000	0.000
ENST00000855336.1	2557	2307.000	0.000000	0.000
ENST00000855337.1	2468	2218.000	0.049000	14.091
ENST00000855338.1	2374	2124.000	0.000000	0.000
ENST00000855339.1	3378	3128.000	0.000000	0.000
ENST00000367495.4	1065	815.000	3.262910	344.789
ENST00000885997.1	1051	801.000	3.121798	324.211
ENST00000261636.13	3197	2947.000	1.320059	504.387
ENST00000539055.5	1231	981.000	1.003548	127.643
ENST00000536227.5	1322	1072.000	2.917751	405.540
ENST00000551688.1	470	220.000	4.316006	123.111
ENST00000550597.1	768	518.000	0.086438	5.805
ENST00000551828.5	776	526.000	1.540467	105.058
ENST00000551671.5	879	629.000	0.000000	0.000
ENST00000551092.5	731	481.000	0.438771	27.364
ENST00000549283.1	566	316.000	1.212502	49.678
ENST00000549302.1	725	475.000	0.000000	0.000
ENST00000548070.1	590	340.000	0.101040	4.454
ENST00000872694.1	3201	2951.000	0.000000	0.000
ENST00000367928.5	3853	3603.000	0.000000	0.000
ENST00000886805.1	3209	2959.000	0.000000	0.000
ENST00000886806.1	1843	1593.000	0.000000	0.000
ENST00000886807.1	3275	3025.000	0.002550	1.000
ENST00000886808.1	3454	3204.000	0.000000	0.000
ENST00000379170.9	5460	5210.000	0.491628	332.097
ENST00000607303.1	622	372.000	1.601393	77.238
ENST00000488770.1	1826	1576.000	0.054233	11.082
ENST00000886881.1	1459	1209.000	0.000000	0.000
ENST00000886882.1	1370	1120.000	4.436852	644.293
ENST00000886883.1	1266	1016.000	1.933750	254.733
ENST00000886884.1	1156	906.000	10.133510	1190.361
ENST00000886885.1	1054	804.000	0.000000	0.000
ENST00000886886.1	1011	761.000	0.000000	0.000
ENST00000497825.5	864	614.000	24.204908	1926.914
ENST00000361436.10	634	384.000	494.264585	24608.281
ENST00000536368.1	499	249.000	27.421959	885.296
ENST00000497322.1	2275	2025.000	10.955949	2876.508
ENST00000483598.1	344	94.008	0.000000	0.000
ENST00000886311.1	703	453.000	0.000000	0.000
ENST00000886312.1	536	286.000	0.414828	15.382
ENST00000938714.1	914	664.000	113.757216	9793.493
ENST00000938715.1	390	140.000	152.498626	2768.118
ENST00000938716.1	624	374.000	0.207449	10.059
ENST00000938717.1	651	401.000	0.000000	0.000
ENST00000938718.1	447	197.000	0.000000	0.000
ENST00000938719.1	657	407.000	0.000000	0.000
ENST00000938720.1	669	419.000	0.404496	21.974
ENST00000938721.1	657	407.000	0.138062	7.285
ENST00000938722.1	546	296.000	14.962964	574.249
ENST00000938723.1	644	394.000	0.000000	0.000
ENST00000938724.1	478	228.000	0.517134	15.287
ENST00000938725.1	517	267.000	0.000000	0.000
ENST00000427744.3	1272	1022.000	0.000000	0.000
ENST00000269394.4	3158	2908.000	0.000000	0.000
ENST00000572562.1	1513	1263.000	0.000000	0.000
ENST00000467893.5	411	161.000	0.000000	0.000
ENST00000491744.1	643	393.000	0.000000	0.000
ENST00000424974.1	1541	1291.000	0.000000	0.000
ENST00000492714.1	471	221.000	0.000000	0.000
ENST00000446845.5	1908	1658.000	0.000000	0.000
ENST00000311806.8	4517	4267.000	0.357190	197.611
ENST00000426620.5	1581	1331.000	0.000000	0.000
ENST00000483695.1	769	519.000	0.000000	0.000
ENST00000467900.1	612	362.000	0.000000	0.000
ENST00000855343.1	4523	4273.000	0.328645	182.075
ENST00000855344.1	4381	4131.000	0.263839	141.314
ENST00000392519.7	1548	1298.000	0.000000	0.000
ENST00000552019.1	366	116.000	0.000000	0.000
ENST00000903730.1	1557	1307.000	0.000000	0.000
ENST00000903731.1	1513	1263.000	0.000000	0.000
ENST00000903732.1	1589	1339.000	0.000000	0.000
ENST00000903733.1	1704	1454.000	0.000000	0.000
ENST00000903734.1	1571	1321.000	0.000000	0.000
ENST00000903735.1	1556	1306.000	0.000000	0.000
ENST00000941521.1	1509	1259.000	0.000000	0.000
ENST00000941522.1	1669	1419.000	0.000000	0.000
ENST00000941523.1	1572	1322.000	0.000000	0.000
ENST00000261593.8	3551	3301.000	3.892179	1665.823
ENST00000585103.5	608	358.000	0.000000	0.000
ENST00000578914.1	613	363.000	0.028062	1.321
ENST00000580519.1	575	325.000	0.000000	0.000
ENST00000578107.5	493	243.000	0.160177	5.047
ENST00000583733.1	587	337.000	0.000000	0.000
ENST00000257190.9	2071	1821.000	1.977846	466.974
ENST00000580499.1	503	253.000	0.000000	0.000
ENST00000577999.1	420	170.000	0.000000	0.000
ENST00000858584.1	3269	3019.000	0.000000	0.000
ENST00000858585.1	3441	3191.000	0.000000	0.000
ENST00000858586.1	2362	2112.000	0.000000	0.000
ENST00000858587.1	2023	1773.000	1.401093	322.082
ENST00000858588.1	1155	905.000	0.014011	1.644
ENST00000911687.1	2267	2017.000	0.000000	0.000
ENST00000967832.1	3492	3242.000	0.043082	18.109
ENST00000320095.12	1690	1440.000	0.187497	35.006
ENST00000570778.5	967	717.000	0.000000	0.000
ENST00000571814.1	1900	1650.000	0.000000	0.000
ENST00000571940.1	399	149.000	0.000000	0.000
ENST00000674313.1	2082	1832.000	0.000000	0.000
ENST00000285850.11	2263	2013.000	0.000000	0.000
ENST00000555702.5	2272	2022.000	0.000000	0.000
ENST00000397532.9	2447	2197.000	0.000000	0.000
ENST00000556287.5	3017	2767.000	0.000000	0.000
ENST00000555911.2	2455	2205.000	0.000000	0.000
ENST00000698939.1	2094	1844.000	0.000000	0.000
ENST00000397529.6	2094	1844.000	0.000000	0.000
ENST00000397528.8	2098	1848.000	0.000000	0.000
ENST00000554061.5	1501	1251.000	0.196137	31.813
ENST00000555678.1	834	584.000	0.000000	0.000
ENST00000554517.5	1158	908.000	0.000000	0.000
ENST00000556350.1	505	255.000	0.000000	0.000
ENST00000698940.1	619	369.000	0.026742	1.279
ENST00000554758.1	720	470.000	0.000000	0.000
ENST00000488800.5	847	597.000	0.030169	2.335
ENST00000555251.1	519	269.000	0.000000	0.000
ENST00000557629.5	569	319.000	0.040388	1.670
ENST00000557129.5	572	322.000	0.000000	0.000
ENST00000554741.5	741	491.000	0.000000	0.000
ENST00000555959.1	476	226.000	0.000000	0.000
ENST00000553874.5	581	331.000	0.000000	0.000
ENST00000553351.1	583	333.000	0.052512	2.267
ENST00000553632.1	475	225.000	0.528134	15.407
ENST00000894387.1	1997	1747.000	0.448702	101.635
ENST00000941692.1	2200	1950.000	0.000000	0.000
ENST00000872919.1	3743	3493.000	0.066181	29.972
ENST00000872920.1	3297	3047.000	0.000000	0.000
ENST00000872921.1	3247	2997.000	0.228708	88.871
ENST00000355500.1	2738	2488.000	0.002728	0.880
ENST00000263401.10	2949	2699.000	0.413764	144.792
ENST00000533308.1	374	124.000	3.553213	57.126
ENST00000452374.6	917	667.000	7.164355	619.574
ENST00000532705.1	881	631.000	8.170949	668.486
ENST00000533643.1	580	330.000	0.109116	4.669
ENST00000528608.5	988	738.000	0.015320	1.466
ENST00000526789.1	609	359.000	1.829418	85.153
ENST00000877672.1	1765	1515.000	5.712235	1122.042
ENST00000877673.1	890	640.000	14.280820	1185.015
ENST00000877674.1	1002	752.000	6.798938	662.902
ENST00000314100.10	8486	8236.000	0.000000	0.000
ENST00000481247.6	8530	8280.000	0.096459	103.553
ENST00000649492.1	5243	4993.000	0.000000	0.000
ENST00000328403.10	1968	1718.000	0.421394	93.865
ENST00000419706.6	2034	1784.000	0.000000	0.000
ENST00000497373.1	861	611.000	0.055799	4.420
ENST00000498633.1	573	323.000	0.120381	5.041
ENST00000886894.1	4505	4255.000	0.008175	4.510
ENST00000427968.6	2260	2010.000	0.000000	0.000
ENST00000458058.5	2415	2165.000	0.000000	0.000
ENST00000477402.5	784	534.000	0.023021	1.594
ENST00000490125.5	2288	2038.000	0.000000	0.000
ENST00000416819.6	2239	1989.000	0.000000	0.000
ENST00000457917.6	2290	2040.000	0.000000	0.000
ENST00000456073.5	545	295.000	0.193726	7.410
ENST00000412975.5	2236	1986.000	0.000000	0.000
ENST00000446724.1	575	325.000	0.000000	0.000
ENST00000495525.5	754	504.000	0.000000	0.000
ENST00000430241.5	405	155.000	0.000000	0.000
ENST00000494635.5	413	163.000	0.000000	0.000
ENST00000480921.1	339	89.016	0.000000	0.000
ENST00000445511.1	195	8.348	0.000000	0.000
ENST00000404826.7	10593	10343.000	0.024077	32.287
ENST00000389531.7	7606	7356.000	0.000000	0.000
ENST00000426596.1	554	304.000	0.000000	0.000
ENST00000478527.1	494	244.000	0.000000	0.000
ENST00000484011.1	493	243.000	0.000000	0.000
ENST00000476701.5	3113	2863.000	0.024535	9.108
ENST00000481856.1	433	183.000	0.000000	0.000
ENST00000466611.1	2108	1858.000	0.189311	45.605
ENST00000467827.1	558	308.000	0.000000	0.000
ENST00000635817.2	1089	839.000	0.048357	5.260
ENST00000636041.1	1849	1599.000	0.000000	0.000
ENST00000450662.7	1694	1444.000	0.000000	0.000
ENST00000305286.8	1546	1296.000	0.000000	0.000
ENST00000520404.5	574	324.000	0.000000	0.000
ENST00000518576.1	710	460.000	0.000000	0.000
ENST00000518221.5	572	322.000	0.032466	1.355
ENST00000648407.1	2598	2348.000	0.000000	0.000
ENST00000649838.1	3157	2907.000	0.000000	0.000
ENST00000649919.1	2957	2707.000	0.000000	0.000
ENST00000697120.1	5442	5192.000	0.215264	144.910
ENST00000262105.6	4183	3933.000	0.189171	96.465
ENST00000697121.1	4132	3882.000	0.000000	0.000
ENST00000649973.1	4062	3812.000	3.443411	1701.893
ENST00000520994.1	522	272.000	0.000000	0.000
ENST00000648519.1	3226	2976.000	0.000000	0.000
ENST00000524086.5	547	297.000	0.000000	0.000
ENST00000650216.1	2399	2149.000	0.000000	0.000
ENST00000697122.1	1430	1180.000	0.000000	0.000
ENST00000519170.1	734	484.000	0.000000	0.000
ENST00000519138.1	927	677.000	0.000000	0.000
ENST00000647877.1	1256	1006.000	0.637500	83.151
ENST00000520637.2	1981	1731.000	0.000000	0.000
ENST00000697123.1	4041	3791.000	0.006841	3.363
ENST00000519470.2	3692	3442.000	0.000000	0.000
ENST00000650327.1	235	15.007	0.000000	0.000
ENST00000518680.1	862	612.000	0.000000	0.000
ENST00000517709.1	842	592.000	0.000000	0.000
ENST00000648554.1	755	505.000	0.000000	0.000
ENST00000523853.1	354	104.002	0.000000	0.000
ENST00000518382.1	366	116.000	0.000000	0.000
ENST00000521261.1	1342	1092.000	0.016133	2.284
ENST00000521151.1	1125	875.000	0.724166	82.155
ENST00000648533.1	733	483.000	4.000906	250.551
ENST00000884671.1	4087	3837.000	0.278360	138.481
ENST00000884672.1	3969	3719.000	0.000000	0.000
ENST00000884673.1	3705	3455.000	0.000000	0.000
ENST00000884674.1	3258	2986.000	0.000000	0.000
ENST00000936717.1	4119	3869.000	0.000000	0.000
ENST00000936718.1	4093	3843.000	0.000000	0.000
ENST00000936719.1	3625	3375.000	0.911409	398.821
ENST00000936720.1	4285	4035.000	0.000000	0.000
ENST00000936721.1	3779	3529.000	0.000000	0.000
ENST00000936722.1	3670	3420.000	0.196376	87.077
ENST00000361050.4	4418	4168.000	0.000000	0.000
ENST00000877842.1	3946	3696.000	0.000000	0.000
ENST00000531866.1	575	325.000	0.000000	0.000
ENST00000526410.1	539	289.000	0.000000	0.000
ENST00000311764.3	2229	1979.000	1.793912	460.296
ENST00000534481.1	529	279.000	0.032499	1.176
ENST00000527008.1	699	449.000	0.112137	6.528
ENST00000877975.1	2316	2066.000	0.000000	0.000
ENST00000378604.3	769	519.000	0.000000	0.000
ENST00000307786.8	670	420.000	0.000000	0.000
ENST00000482402.1	1882	1632.000	0.000000	0.000
ENST00000462293.1	570	320.000	0.000000	0.000
ENST00000255224.8	3936	3686.000	0.000000	0.000
ENST00000586678.1	1142	892.000	0.000000	0.000
ENST00000590752.5	1765	1515.000	0.000000	0.000
ENST00000585604.1	746	496.000	0.000000	0.000
ENST00000596867.1	565	315.000	0.000000	0.000
ENST00000589479.1	537	287.000	0.000000	0.000
ENST00000593720.1	560	310.000	0.000000	0.000
ENST00000591820.1	510	260.000	0.000000	0.000
ENST00000967898.1	3828	3578.000	0.000000	0.000
ENST00000278505.5	4651	4401.000	0.620385	354.000
ENST00000878168.1	2166	1916.000	0.000000	0.000
ENST00000533196.1	425	175.000	0.000000	0.000
ENST00000530395.1	447	197.000	0.000000	0.000
ENST00000534405.5	2446	2196.000	0.030875	8.791
ENST00000342245.9	2410	2160.000	0.630487	176.571
ENST00000527275.5	2188	1938.000	0.000000	0.000
ENST00000533123.5	2211	1961.000	0.026599	6.763
ENST00000531303.5	1451	1201.000	0.017839	2.778
ENST00000526280.1	1344	1094.000	1.350454	191.552
ENST00000531336.1	650	400.000	0.472056	24.482
ENST00000532367.1	409	159.000	0.000000	0.000
ENST00000880909.1	2450	2200.000	0.179016	51.063
ENST00000880910.1	2387	2137.000	0.000000	0.000
ENST00000880911.1	2106	1856.000	0.000000	0.000
ENST00000235090.10	2456	2206.000	4.629284	1324.067
ENST00000449340.1	877	627.000	0.195863	15.922
ENST00000497278.5	722	472.000	2.509900	153.599
ENST00000459665.1	637	387.000	0.107508	5.394
ENST00000368851.10	10757	10507.000	0.021029	28.648
ENST00000439288.5	646	396.000	0.026906	1.381
ENST00000465319.1	734	484.000	0.000000	0.000
ENST00000419619.2	912	662.000	0.104082	8.934
ENST00000368850.4	10051	9801.000	0.090804	115.389
ENST00000888692.1	3373	3112.000	0.301018	121.457
ENST00000399443.7	3317	3067.000	0.172562	68.620
ENST00000319481.8	4152	3902.000	1.039596	525.947
ENST00000357041.8	1869	1619.000	0.000000	0.000
ENST00000578013.1	880	630.000	0.000000	0.000
ENST00000578055.5	587	337.000	0.000000	0.000
ENST00000585247.5	580	330.000	0.000000	0.000
ENST00000584119.1	585	335.000	0.034265	1.488
ENST00000581043.5	631	381.000	0.037211	1.838
ENST00000579851.5	1291	1041.000	0.000000	0.000
ENST00000578091.5	1354	1104.000	0.111900	16.017
ENST00000582645.5	690	440.000	0.187173	10.678
ENST00000579764.5	438	188.000	0.271585	6.620
ENST00000582350.5	588	338.000	0.066186	2.901
ENST00000399441.4	1887	1637.000	0.789871	167.647
ENST00000582618.1	1002	752.000	0.792076	77.228
ENST00000581343.1	565	315.000	1.619397	66.139
ENST00000880335.1	3513	3263.000	0.000000	0.000
ENST00000880336.1	3661	3411.000	0.000000	0.000
ENST00000967954.1	3073	2823.000	0.049042	17.950
ENST00000390288.6	1392	1142.000	0.000000	0.000
ENST00000424141.6	2225	1975.000	0.526999	134.948
ENST00000479952.5	1845	1595.000	0.000000	0.000
ENST00000311966.9	2387	2137.000	0.647279	179.344
ENST00000486433.5	2694	2444.000	0.000000	0.000
ENST00000494474.6	2196	1946.000	0.000000	0.000
ENST00000476991.5	491	241.000	0.000000	0.000
ENST00000496006.5	566	316.000	0.000000	0.000
ENST00000486896.5	1509	1259.000	0.000000	0.000
ENST00000461077.1	567	317.000	0.000000	0.000
ENST00000494345.5	1234	984.000	0.000000	0.000
ENST00000483347.1	798	548.000	0.000000	0.000
ENST00000471282.5	859	609.000	0.000000	0.000
ENST00000491880.1	514	264.000	0.000000	0.000
ENST00000873336.1	2645	2395.000	0.000000	0.000
ENST00000873337.1	2580	2330.000	0.028958	8.748
ENST00000873338.1	2271	2021.000	0.000000	0.000
ENST00000873339.1	2500	2250.000	0.000000	0.000
ENST00000873340.1	2159	1909.000	0.000000	0.000
ENST00000873341.1	2395	2145.000	0.000000	0.000
ENST00000873342.1	2484	2234.000	0.000000	0.000
ENST00000873343.1	2393	2143.000	0.000000	0.000
ENST00000873344.1	2174	1924.000	0.000000	0.000
ENST00000873345.1	2035	1785.000	0.035046	8.111
ENST00000873346.1	2383	2133.000	0.000000	0.000
ENST00000873347.1	2528	2278.000	0.000000	0.000
ENST00000873348.1	2407	2157.000	0.000000	0.000
ENST00000873349.1	2308	2058.000	0.000000	0.000
ENST00000873350.1	1770	1520.000	0.000000	0.000
ENST00000873351.1	2165	1915.000	0.000000	0.000
ENST00000873352.1	1988	1738.000	0.000000	0.000
ENST00000873353.1	2104	1854.000	0.159425	38.323
ENST00000431975.7	3150	2900.000	0.000000	0.000
ENST00000683794.1	2281	2031.000	0.098523	25.944
ENST00000541650.5	2008	1758.000	0.000000	0.000
ENST00000366358.2	901	651.000	0.307253	25.934
ENST00000543815.5	412	162.000	0.000000	0.000
ENST00000535150.1	1041	791.000	0.000000	0.000
ENST00000537868.5	1006	756.000	0.000000	0.000
ENST00000263050.3	2238	1988.000	0.000000	0.000
ENST00000342266.4	2461	2211.000	0.000000	0.000
ENST00000706999.1	1419	1169.000	0.372287	56.426
ENST00000474850.2	670	420.000	0.000000	0.000
ENST00000888712.1	2954	2704.000	0.000000	0.000
ENST00000303375.10	5719	5469.000	0.000000	0.000
ENST00000584265.1	2025	1775.000	0.000000	0.000
ENST00000584682.1	598	348.000	0.000000	0.000
ENST00000583597.5	3238	2988.000	0.000000	0.000
ENST00000579432.1	574	324.000	0.000000	0.000
ENST00000446119.2	3201	2951.000	0.052272	20.000
ENST00000580916.1	210	10.181	0.000000	0.000
ENST00000442484.2	962	712.000	0.000000	0.000
ENST00000369716.9	1662	1412.000	0.000000	0.000
ENST00000369717.8	1150	900.000	0.000000	0.000
ENST00000443498.5	637	387.000	0.000000	0.000
ENST00000472933.2	741	491.000	0.000000	0.000
ENST00000463993.1	586	336.000	0.000000	0.000
ENST00000401950.7	8987	8737.000	0.018994	21.517
ENST00000495098.5	461	211.000	0.000000	0.000
ENST00000445401.5	665	415.000	0.000000	0.000
ENST00000323630.9	5866	5616.000	0.179587	130.765
ENST00000351488.7	4464	4214.000	0.000000	0.000
ENST00000415511.1	604	354.000	0.000000	0.000
ENST00000406629.1	3758	3508.000	0.000000	0.000
ENST00000480776.1	547	297.000	0.000000	0.000
ENST00000487907.1	408	158.000	0.000000	0.000
ENST00000492087.1	562	312.000	0.000000	0.000
ENST00000491251.1	569	319.000	0.000000	0.000
ENST00000333027.7	8906	8656.000	0.000000	0.000
ENST00000908090.1	9017	8767.000	0.000000	0.000
ENST00000908091.1	6103	5853.000	0.191972	145.682
ENST00000908092.1	5811	5561.000	0.000000	0.000
ENST00000908093.1	5796	5546.000	0.000000	0.000
ENST00000908094.1	4286	4036.000	0.000000	0.000
ENST00000908095.1	4272	4022.000	0.000000	0.000
ENST00000908096.1	4374	4124.000	0.000000	0.000
ENST00000908097.1	5919	5669.000	0.000000	0.000
ENST00000940445.1	6011	5761.000	0.014775	11.036
ENST00000956488.1	5995	5745.000	0.000000	0.000
ENST00000956489.1	5961	5711.000	0.000000	0.000
ENST00000956490.1	3938	3688.000	0.000000	0.000
ENST00000956491.1	4088	3838.000	0.000000	0.000
ENST00000402506.5	2268	2018.000	0.000000	0.000
ENST00000402045.5	2058	1808.000	0.072598	17.018
ENST00000338732.7	1968	1718.000	2.805523	624.924
ENST00000222725.10	2445	2195.000	0.018618	5.299
ENST00000359574.7	1377	1127.000	0.065606	9.586
ENST00000493850.1	804	554.000	0.030244	2.172
ENST00000374242.9	4114	3864.000	0.652977	327.134
ENST00000497712.6	964	714.000	0.000000	0.000
ENST00000374236.5	874	624.000	0.774866	62.690
ENST00000481146.6	879	629.000	0.000000	0.000
ENST00000374234.1	713	463.000	0.000000	0.000
ENST00000476599.2	412	162.000	0.000000	0.000
ENST00000901038.1	1555	1305.000	0.000000	0.000
ENST00000939313.1	1152	902.000	1.588324	185.753
ENST00000939314.1	1227	977.000	0.000000	0.000
ENST00000241356.5	1757	1507.000	0.000000	0.000
ENST00000632535.1	1201	951.000	0.000000	0.000
ENST00000495493.1	761	511.000	0.000000	0.000
ENST00000486342.1	933	683.000	0.000000	0.000
ENST00000607320.5	616	366.000	0.000000	0.000
ENST00000432519.5	2695	2445.000	0.000000	0.000
ENST00000334133.9	2986	2736.000	0.000000	0.000
ENST00000483671.1	1314	1064.000	0.009147	1.262
ENST00000451036.5	1137	887.000	0.000000	0.000
ENST00000495666.5	569	319.000	0.000000	0.000
ENST00000484752.5	513	263.000	0.000000	0.000
ENST00000470458.1	566	316.000	0.000000	0.000
ENST00000449415.5	578	328.000	0.000000	0.000
ENST00000441460.5	599	349.000	0.000000	0.000
ENST00000453536.5	577	327.000	0.000000	0.000
ENST00000431547.1	555	305.000	0.000000	0.000
ENST00000856941.1	3175	2925.000	0.008414	3.191
ENST00000856943.1	2826	2576.000	0.085473	28.547
ENST00000856944.1	2806	2556.000	0.000000	0.000
ENST00000856946.1	3172	2922.000	0.000000	0.000
ENST00000856947.1	2758	2508.000	0.000000	0.000
ENST00000372591.1	2398	2148.000	0.000000	0.000
ENST00000641094.2	1479	1229.000	0.000000	0.000
ENST00000686812.1	1162	912.000	0.000000	0.000
ENST00000475057.5	1377	1127.000	3.068002	448.301
ENST00000371459.6	4211	3961.000	0.006225	3.197
ENST00000371460.5	2389	2139.000	0.221295	61.372
ENST00000371458.1	728	478.000	0.000000	0.000
ENST00000637763.2	866	616.000	0.000000	0.000
ENST00000459689.1	396	146.000	0.059669	1.130
ENST00000889037.1	4222	3972.000	0.000000	0.000
ENST00000465019.1	3172	2922.000	0.000000	0.000
ENST00000278772.9	3415	3165.000	0.000000	0.000
ENST00000445484.5	1028	778.000	0.000000	0.000
ENST00000381253.5	819	569.000	0.242646	17.901
ENST00000674000.1	773	523.000	0.425030	28.821
ENST00000421216.1	642	392.000	0.000000	0.000
ENST00000617391.4	3300	3050.000	0.012741	5.039
ENST00000612935.4	3675	3425.000	0.000000	0.000
ENST00000358413.6	771	521.000	0.000000	0.000
ENST00000911235.1	3788	3538.000	0.000000	0.000
ENST00000911236.1	4115	3865.000	0.000000	0.000
ENST00000911237.1	3556	3306.000	0.000000	0.000
ENST00000911238.1	3538	3288.000	0.000000	0.000
ENST00000911239.1	3373	3123.000	0.000000	0.000
ENST00000911240.1	3309	3059.000	0.000000	0.000
ENST00000911241.1	3874	3624.000	0.000000	0.000
ENST00000911242.1	5190	4940.000	0.427671	273.922
ENST00000928350.1	3432	3182.000	0.000000	0.000
ENST00000928351.1	3488	3238.000	0.139172	58.428
ENST00000928352.1	3565	3315.000	0.000000	0.000
ENST00000952204.1	3488	3238.000	0.000000	0.000
ENST00000952205.1	3429	3179.000	0.000000	0.000
ENST00000952206.1	3486	3236.000	0.000000	0.000
ENST00000952207.1	3458	3208.000	0.000000	0.000
ENST00000281030.2	1174	924.000	0.000000	0.000
ENST00000881052.1	1192	942.000	0.000000	0.000
ENST00000370550.10	6759	6509.000	0.227226	191.762
ENST00000370551.8	1585	1335.000	0.098999	17.136
ENST00000687893.1	1863	1613.000	0.000000	0.000
ENST00000693745.1	6672	6422.000	0.000000	0.000
ENST00000689904.1	3920	3670.000	0.450792	214.503
ENST00000690674.1	5549	5299.000	0.211452	145.277
ENST00000591456.1	540	290.000	0.000000	0.000
ENST00000335295.4	628	378.000	0.000000	0.000
ENST00000647020.1	754	504.000	0.000000	0.000
ENST00000633227.1	609	359.000	0.000000	0.000
ENST00000475226.1	319	69.210	0.000000	0.000
ENST00000485743.1	680	430.000	0.000000	0.000
ENST00000380315.2	502	252.000	0.000000	0.000
ENST00000883533.1	702	452.000	0.000000	0.000
ENST00000261751.8	2596	2346.000	0.000000	0.000
ENST00000412074.6	1355	1105.000	0.000000	0.000
ENST00000559849.5	2080	1830.000	0.038544	9.145
ENST00000560511.5	727	477.000	0.063820	3.947
ENST00000560868.1	547	297.000	0.233720	9.000
ENST00000558216.1	578	328.000	0.467716	19.891
ENST00000929174.1	2594	2344.000	0.000000	0.000
ENST00000929175.1	1651	1401.000	0.015762	2.863
ENST00000393215.7	901	651.000	0.000000	0.000
ENST00000393216.3	1725	1475.000	0.000000	0.000
ENST00000343036.6	1818	1568.000	0.000000	0.000
ENST00000939325.1	1567	1317.000	0.000000	0.000
ENST00000340855.11	7580	7330.000	0.045822	43.548
ENST00000466323.5	1529	1279.000	1.437598	238.396
ENST00000370441.8	1399	1149.000	3.189332	475.128
ENST00000490775.5	945	695.000	0.065403	5.894
ENST00000464251.5	959	709.000	0.310267	28.522
ENST00000466019.1	537	287.000	0.686366	25.540
ENST00000428056.6	1213	963.000	0.000000	0.000
ENST00000521702.1	572	322.000	0.000000	0.000
ENST00000875667.1	5673	5423.000	0.193162	135.817
ENST00000875668.1	5427	5177.000	0.004431	2.975
ENST00000875669.1	5004	4754.000	0.000000	0.000
ENST00000875670.1	5125	4875.000	0.000000	0.000
ENST00000875671.1	4757	4507.000	0.000000	0.000
ENST00000875672.1	2353	2103.000	0.000000	0.000
ENST00000875673.1	2419	2169.000	0.273246	76.843
ENST00000875674.1	2139	1889.000	0.767079	187.872
ENST00000930297.1	4881	4631.000	0.018190	10.922
ENST00000930298.1	4842	4592.000	0.000000	0.000
ENST00000947400.1	5858	5608.000	0.346623	252.032
ENST00000947401.1	1866	1616.000	0.000000	0.000
ENST00000376059.8	655	405.000	0.000000	0.000
ENST00000889060.1	619	369.000	0.000000	0.000
ENST00000461953.5	478	228.000	0.173258	5.122
ENST00000473723.5	769	519.000	0.000000	0.000
ENST00000453071.5	1027	777.000	0.000000	0.000
ENST00000297325.9	1425	1175.000	0.000000	0.000
ENST00000412371.5	630	380.000	0.000000	0.000
ENST00000412142.5	1448	1198.000	0.106708	16.575
ENST00000395572.6	1348	1098.000	0.000000	0.000
ENST00000449896.2	1456	1206.000	0.000000	0.000
ENST00000438771.5	810	560.000	0.000000	0.000
ENST00000527397.1	991	741.000	1.169777	112.386
ENST00000311481.11	1901	1651.000	15.459345	3309.243
ENST00000884282.1	2084	1834.000	1.591210	378.371
ENST00000884283.1	1871	1621.000	0.000000	0.000
ENST00000884284.1	1886	1636.000	0.000000	0.000
ENST00000370548.3	2013	1763.000	0.014536	3.323
ENST00000689006.1	4777	4527.000	0.091049	53.441
ENST00000684778.1	4693	4443.000	0.000000	0.000
ENST00000298532.2	5010	4760.000	0.068809	42.466
ENST00000637388.2	4689	4439.000	0.000000	0.000
ENST00000682698.1	1247	997.000	0.000000	0.000
ENST00000682081.1	2257	2007.000	0.014857	3.866
ENST00000683251.1	1245	995.000	0.000000	0.000
ENST00000891512.1	4604	4354.000	0.016916	9.549
ENST00000891513.1	4599	4349.000	0.000000	0.000
ENST00000939539.1	4700	4450.000	0.000000	0.000
ENST00000939540.1	2898	2648.000	0.000000	0.000
ENST00000939541.1	4684	4434.000	0.000000	0.000
ENST00000939542.1	4597	4347.000	0.000000	0.000
ENST00000399246.3	3855	3605.000	0.088839	41.524
ENST00000262418.12	4954	4704.000	0.000000	0.000
ENST00000471005.5	419	169.000	0.000000	0.000
ENST00000498270.1	460	210.000	0.000000	0.000
ENST00000569749.5	1496	1246.000	0.137741	22.252
ENST00000453211.6	1486	1236.000	0.884653	141.769
ENST00000569022.1	2164	1914.000	3.974772	986.381
ENST00000308275.8	10707	10457.000	0.222790	302.060
ENST00000565131.5	471	221.000	0.498463	14.283
ENST00000565036.5	725	475.000	0.000000	0.000
ENST00000569054.5	782	532.000	3.295643	227.322
ENST00000561885.1	722	472.000	0.389415	23.831
ENST00000564220.1	316	66.291	0.591673	5.085
ENST00000929297.1	1982	1732.000	0.000000	0.000
ENST00000929298.1	1052	802.000	5.317556	552.939
ENST00000454677.3	1236	986.000	0.000000	0.000
ENST00000691624.1	1615	1365.000	0.000000	0.000
ENST00000689584.1	510	260.000	0.000000	0.000
ENST00000693095.1	456	206.000	0.166241	4.440
ENST00000620438.2	5002	4752.000	0.040151	24.738
ENST00000690378.1	2074	1824.000	0.000000	0.000
ENST00000482739.3	6600	6350.000	0.059094	48.653
ENST00000513824.5	577	327.000	0.140973	5.977
ENST00000543251.5	4922	4672.000	0.000000	0.000
ENST00000510478.1	586	336.000	0.000000	0.000
ENST00000509005.5	2057	1807.000	0.395993	92.776
ENST00000296792.9	5096	4846.000	0.356128	223.759
ENST00000508686.1	538	288.000	0.096062	3.587
ENST00000508491.1	1828	1578.000	1.382819	282.920
ENST00000512550.1	782	532.000	0.000000	0.000
ENST00000862251.1	5011	4761.000	0.000000	0.000
ENST00000862252.1	2355	2105.000	0.321751	87.814
ENST00000862253.1	2357	2107.000	0.000000	0.000
ENST00000918458.1	3647	3397.000	0.223096	98.260
ENST00000918459.1	3417	3167.000	0.081583	33.499
ENST00000918460.1	3557	3307.000	0.005612	2.406
ENST00000574923.1	523	273.000	0.000000	0.000
ENST00000283025.7	1597	1347.000	0.000000	0.000
ENST00000576638.1	771	521.000	0.000000	0.000
ENST00000543621.6	4178	3928.000	0.000000	0.000
ENST00000636706.1	5437	5187.000	0.000000	0.000
ENST00000324109.9	6428	6178.000	0.036204	29.000
ENST00000472036.1	900	650.000	0.000000	0.000
ENST00000856964.1	6506	6256.000	0.000000	0.000
ENST00000856965.1	6264	6014.000	0.000000	0.000
ENST00000928782.1	6592	6342.000	0.000000	0.000
ENST00000370859.8	3896	3646.000	0.189233	89.455
ENST00000370855.5	4406	4156.000	0.010978	5.916
ENST00000469525.1	721	471.000	0.000000	0.000
ENST00000379540.8	4599	4349.000	0.000000	0.000
ENST00000379521.8	3609	3359.000	0.125401	54.614
ENST00000318524.6	3513	3263.000	0.551824	233.458
ENST00000466359.1	391	141.000	0.000000	0.000
ENST00000466971.1	566	316.000	0.000000	0.000
ENST00000463421.1	987	737.000	0.094248	9.006
ENST00000910335.1	4394	4144.000	0.571003	306.795
ENST00000910338.1	4633	4383.000	0.059544	33.837
ENST00000910341.1	4419	4169.000	0.000000	0.000
ENST00000910343.1	3514	3264.000	0.000000	0.000
ENST00000939670.1	3464	3214.000	0.000000	0.000
ENST00000483377.5	1475	1225.000	0.000000	0.000
ENST00000483243.5	464	214.000	0.000000	0.000
ENST00000647337.2	5540	5290.000	0.000000	0.000
ENST00000371438.5	5698	5448.000	0.000000	0.000
ENST00000371436.10	1588	1338.000	0.000000	0.000
ENST00000576263.5	2256	2006.000	0.000000	0.000
ENST00000473041.1	283	37.467	0.000000	0.000
ENST00000478660.6	2308	2058.000	0.000000	0.000
ENST00000646519.1	5877	5627.000	0.000000	0.000
ENST00000359524.7	5390	5140.000	0.115541	77.000
ENST00000625924.1	1458	1208.000	0.000000	0.000
ENST00000371432.7	5487	5237.000	0.000000	0.000
ENST00000889302.1	5483	5233.000	0.000000	0.000
ENST00000889303.1	5298	5048.000	0.000000	0.000
ENST00000889304.1	2314	2064.000	0.000000	0.000
ENST00000356641.7	6891	6641.000	0.000000	0.000
ENST00000397843.7	10326	10076.000	0.279471	365.103
ENST00000532993.5	8753	8503.000	0.138787	153.007
ENST00000529970.5	3786	3536.000	0.000000	0.000
ENST00000530388.1	4309	4059.000	0.001905	1.003
ENST00000528225.5	2647	2397.000	0.000000	0.000
ENST00000525960.1	468	218.000	0.282668	7.990
ENST00000532823.5	1099	849.000	0.000000	0.000
ENST00000525222.1	2795	2545.000	0.047797	15.772
ENST00000612968.1	1350	1100.000	0.000000	0.000
ENST00000530747.5	1930	1680.000	0.000000	0.000
ENST00000531616.1	3108	2858.000	0.078368	29.040
ENST00000526067.1	1323	1073.000	0.000000	0.000
ENST00000528681.1	433	183.000	0.000000	0.000
ENST00000884473.1	9413	9163.000	0.000000	0.000
ENST00000884474.1	9126	8876.000	0.000000	0.000
ENST00000884475.1	6926	6676.000	0.000000	0.000
ENST00000884476.1	5825	5575.000	0.000000	0.000
ENST00000884477.1	5789	5539.000	0.000000	0.000
ENST00000884478.1	5582	5332.000	0.000000	0.000
ENST00000884479.1	5515	5265.000	0.000000	0.000
ENST00000469379.5	1393	1143.000	0.000000	0.000
ENST00000331808.5	1569	1319.000	1.463643	250.306
ENST00000570992.1	626	376.000	0.610988	29.786
ENST00000570440.2	5854	5604.000	0.000000	0.000
ENST00000344157.9	6233	5983.000	0.029964	23.244
ENST00000910853.1	3451	3201.000	2.495453	1035.680
ENST00000910854.1	3245	2995.000	0.000000	0.000
ENST00000936187.1	3141	2891.000	0.177250	66.439
ENST00000936188.1	3261	3011.000	0.173850	67.870
ENST00000523505.3	6799	6549.000	0.296780	252.000
ENST00000463284.2	731	481.000	43.446544	2709.511
ENST00000358435.9	434	184.000	325.924869	7775.456
ENST00000483581.1	551	301.000	0.000000	0.000
ENST00000405021.7	455	205.000	2.453695	65.218
ENST00000372879.8	514	264.000	0.578902	19.815
ENST00000496129.1	520	270.000	0.000000	0.000
ENST00000449606.7	5196	4946.000	0.324306	207.970
ENST00000674054.1	3840	3590.000	0.315804	146.995
ENST00000564987.1	2870	2620.000	0.190660	64.767
ENST00000564776.1	290	42.835	2.298280	12.764
ENST00000564759.1	599	349.000	1.705118	77.156
ENST00000564501.5	2027	1777.000	0.059111	13.619
ENST00000563232.1	1709	1459.000	0.000000	0.000
ENST00000565344.1	550	300.000	0.000000	0.000
ENST00000562402.1	580	330.000	0.000000	0.000
ENST00000566017.5	539	289.000	0.316177	11.847
ENST00000564668.5	627	377.000	0.000000	0.000
ENST00000564461.5	675	425.000	0.000000	0.000
ENST00000562581.5	533	283.000	0.000000	0.000
ENST00000561859.5	518	268.000	0.000000	0.000
ENST00000564997.1	572	322.000	0.199924	8.347
ENST00000563499.1	556	306.000	0.000000	0.000
ENST00000562799.1	559	309.000	0.000000	0.000
ENST00000327979.8	4391	4141.000	0.000000	0.000
ENST00000462842.1	1086	836.000	0.000000	0.000
ENST00000488529.5	953	703.000	0.000000	0.000
ENST00000482129.1	811	561.000	0.000000	0.000
ENST00000462493.1	2698	2448.000	0.011266	3.576
ENST00000045083.6	4279	4029.000	0.000000	0.000
ENST00000904041.1	5290	5040.000	0.000000	0.000
ENST00000904042.1	4522	4272.000	0.000000	0.000
ENST00000904043.1	4535	4285.000	0.000000	0.000
ENST00000904044.1	4573	4323.000	0.000000	0.000
ENST00000904045.1	4452	4202.000	0.000000	0.000
ENST00000904046.1	4138	3888.000	0.000000	0.000
ENST00000922749.1	4374	4124.000	0.000000	0.000
ENST00000952574.1	4333	4083.000	0.000000	0.000
ENST00000952575.1	4399	4149.000	0.000000	0.000
ENST00000952576.1	3986	3736.000	0.000000	0.000
ENST00000283921.5	2541	2291.000	5.892779	1750.394
ENST00000396344.4	1570	1320.000	1.859685	318.276
ENST00000524368.1	942	692.000	3.425949	307.381
ENST00000521421.1	1187	937.000	0.000000	0.000
ENST00000519593.1	723	473.000	0.000000	0.000
ENST00000434116.6	5474	5224.000	0.000000	0.000
ENST00000425561.3	566	316.000	0.000000	0.000
ENST00000537259.5	3983	3733.000	0.006987	3.382
ENST00000535950.1	290	42.835	0.000000	0.000
ENST00000339868.10	5678	5428.000	0.000000	0.000
ENST00000261892.11	5762	5512.000	0.000000	0.000
ENST00000544319.6	3169	2919.000	0.000000	0.000
ENST00000399033.8	3323	3073.000	0.000000	0.000
ENST00000546330.1	3246	2996.000	0.000000	0.000
ENST00000449142.2	1461	1211.000	0.000000	0.000
ENST00000539516.1	813	563.000	0.000000	0.000
ENST00000505666.2	854	604.000	0.000000	0.000
ENST00000929535.1	6538	6288.000	0.000000	0.000
ENST00000565468.6	10726	10476.000	0.000000	0.000
ENST00000563442.1	474	224.000	0.000000	0.000
ENST00000632998.1	817	567.000	2.692706	197.953
ENST00000633969.1	852	602.000	2.069777	161.551
ENST00000539842.6	809	559.000	7.967703	577.478
ENST00000618750.2	626	376.000	0.000000	0.000
ENST00000409508.8	14343	14093.000	0.000000	0.000
ENST00000607050.1	485	235.000	0.000000	0.000
ENST00000483691.1	454	204.000	0.000000	0.000
ENST00000496218.1	728	478.000	0.000000	0.000
ENST00000465593.1	734	484.000	0.000000	0.000
ENST00000465129.1	418	168.000	0.000000	0.000
ENST00000605912.1	524	274.000	0.000000	0.000
ENST00000607413.5	583	333.000	0.000000	0.000
ENST00000421290.1	544	294.000	0.000000	0.000
ENST00000479878.1	784	534.000	0.135792	9.402
ENST00000432622.2	941	691.000	0.556172	49.829
ENST00000416512.1	2759	2509.000	0.024518	7.976
ENST00000428500.1	362	112.000	0.839836	12.196
ENST00000415596.1	446	196.000	0.000000	0.000
ENST00000614923.2	6985	6735.000	0.000000	0.000
ENST00000261835.8	2197	1947.000	0.000000	0.000
ENST00000554611.5	6609	6359.000	0.018782	15.486
ENST00000380228.6	1597	1347.000	0.023234	4.058
ENST00000554176.5	2253	2003.000	0.000000	0.000
ENST00000554917.5	622	372.000	0.000000	0.000
ENST00000556313.1	682	432.000	0.000000	0.000
ENST00000556822.1	581	331.000	0.000000	0.000
ENST00000900093.1	2232	1982.000	0.000000	0.000
ENST00000900094.1	1960	1710.000	0.000000	0.000
ENST00000900095.1	2083	1833.000	0.000000	0.000
ENST00000900096.1	2401	2151.000	0.000000	0.000
ENST00000900097.1	1881	1631.000	0.000000	0.000
ENST00000941881.1	2049	1799.000	0.000000	0.000
ENST00000452892.3	2599	2349.000	0.000000	0.000
ENST00000262659.12	2523	2273.000	0.000000	0.000
ENST00000953124.1	2707	2457.000	0.000000	0.000
ENST00000953125.1	2618	2368.000	0.000000	0.000
ENST00000953126.1	2430	2180.000	0.000000	0.000
ENST00000953127.1	2254	2004.000	0.034638	9.000
ENST00000382227.7	541	291.000	0.000000	0.000
ENST00000475480.5	1035	785.000	0.000000	0.000
ENST00000484062.1	743	493.000	0.300428	19.203
ENST00000421852.6	2805	2555.000	2.245651	743.916
ENST00000296254.3	1060	794.000	2.771732	285.340
ENST00000467061.1	4921	4671.000	0.084996	51.475
ENST00000467520.1	563	313.000	0.026842	1.089
ENST00000856958.1	2641	2391.000	0.000000	0.000
ENST00000357947.4	6769	6519.000	0.000000	0.000
ENST00000506028.2	1512	1262.000	0.151562	24.799
ENST00000469598.1	1887	1637.000	0.006411	1.361
ENST00000881335.1	6654	6404.000	0.000000	0.000
ENST00000881336.1	4766	4516.000	0.002800	1.639
ENST00000929059.1	6506	6256.000	0.000000	0.000
ENST00000636087.1	1229	979.000	0.000000	0.000
ENST00000693072.1	7818	7568.000	0.004466	4.382
ENST00000691874.1	5069	4819.000	0.130698	81.661
ENST00000688164.1	4899	4649.000	0.038062	22.943
ENST00000685201.1	5967	5717.000	0.000000	0.000
ENST00000354619.10	4994	4744.000	0.000000	0.000
ENST00000687487.1	1658	1408.000	0.711533	129.894
ENST00000264181.6	1177	927.000	0.000000	0.000
ENST00000689343.1	740	490.000	0.000000	0.000
ENST00000691519.1	1081	831.000	0.248693	26.795
ENST00000686625.1	904	654.000	0.000000	0.000
ENST00000366589.1	605	355.000	0.000000	0.000
ENST00000687604.1	5192	4942.000	0.051418	32.946
ENST00000293973.2	2188	1938.000	0.000000	0.000
ENST00000473414.6	3694	3444.000	2.313289	1032.960
ENST00000491617.5	885	635.000	0.976550	80.401
ENST00000463077.5	739	489.000	0.000000	0.000
ENST00000483708.1	632	382.000	0.340448	16.862
ENST00000469896.1	628	378.000	3.115700	152.700
ENST00000483146.1	721	471.000	0.036754	2.244
ENST00000490008.1	589	339.000	0.084883	3.731
ENST00000857322.1	3066	2816.000	0.014445	5.274
ENST00000857323.1	988	738.000	9.328352	892.590
ENST00000857324.1	988	738.000	2.021719	193.450
ENST00000564543.1	1944	1694.000	0.000000	0.000
ENST00000569317.1	596	346.000	0.000000	0.000
ENST00000567119.1	1374	1124.000	0.000000	0.000
ENST00000565480.1	519	269.000	0.530496	18.502
ENST00000371571.5	2189	1939.000	0.000000	0.000
ENST00000506387.1	3722	3472.000	0.073610	33.137
ENST00000439216.5	1096	846.000	0.000000	0.000
ENST00000424171.5	967	717.000	0.000000	0.000
ENST00000433903.5	802	552.000	0.000000	0.000
ENST00000447736.1	608	358.000	0.000000	0.000
ENST00000854122.1	2403	2153.000	0.000000	0.000
ENST00000939799.1	2447	2197.000	0.000000	0.000
ENST00000939800.1	2418	2168.000	0.000000	0.000
ENST00000939801.1	2469	2219.000	0.000000	0.000
ENST00000939802.1	2564	2314.000	0.000000	0.000
ENST00000939803.1	2451	2201.000	0.000000	0.000
ENST00000939804.1	2614	2364.000	0.000000	0.000
ENST00000939805.1	2602	2352.000	0.000000	0.000
ENST00000939806.1	2537	2287.000	0.000000	0.000
ENST00000939807.1	2327	2077.000	0.000000	0.000
ENST00000939808.1	2379	2129.000	0.000000	0.000
ENST00000939809.1	2582	2332.000	0.000000	0.000
ENST00000939810.1	2495	2245.000	0.000000	0.000
ENST00000939811.1	2244	1994.000	0.000000	0.000
ENST00000939812.1	2587	2337.000	0.000000	0.000
ENST00000939813.1	2459	2209.000	0.000000	0.000
ENST00000939814.1	2705	2455.000	0.000000	0.000
ENST00000939815.1	2482	2232.000	0.000000	0.000
ENST00000939816.1	2477	2227.000	0.000000	0.000
ENST00000939817.1	2493	2243.000	0.000000	0.000
ENST00000939818.1	2309	2059.000	0.000000	0.000
ENST00000939819.1	2346	2096.000	0.000000	0.000
ENST00000939820.1	2477	2227.000	0.000000	0.000
ENST00000939821.1	2699	2449.000	0.000000	0.000
ENST00000939822.1	2456	2206.000	0.000000	0.000
ENST00000939823.1	2550	2300.000	0.000000	0.000
ENST00000939824.1	9931	9667.000	0.016406	20.563
ENST00000939825.1	3076	2826.000	0.000000	0.000
ENST00000953144.1	2509	2245.000	0.000000	0.000
ENST00000953145.1	2330	2066.000	0.000000	0.000
ENST00000953146.1	2062	1812.000	0.000000	0.000
ENST00000614341.5	3558	3308.000	0.000000	0.000
ENST00000579243.1	1673	1423.000	0.000000	0.000
ENST00000641064.1	4882	4632.000	0.034267	20.579
ENST00000641833.1	4887	4637.000	0.000000	0.000
ENST00000275016.3	2432	2182.000	0.274188	77.570
ENST00000489657.1	506	256.000	0.000000	0.000
ENST00000476076.1	277	33.302	1.621202	7.000
ENST00000480804.1	403	153.000	0.160684	3.188
ENST00000619708.4	2269	2019.000	0.074350	19.463
ENST00000889607.1	2493	2243.000	0.012996	3.779
ENST00000889608.1	2492	2242.000	0.000000	0.000
ENST00000889609.1	2004	1754.000	0.000000	0.000
ENST00000889610.1	1468	1218.000	0.000000	0.000
ENST00000279804.3	1644	1394.000	0.000000	0.000
ENST00000395019.3	1617	1367.000	0.011309	2.004
ENST00000521764.3	799	549.000	0.353087	25.133
ENST00000537222.6	1068	818.000	0.000000	0.000
ENST00000523914.5	1331	1081.000	0.000000	0.000
ENST00000322608.2	1307	1057.000	0.000000	0.000
ENST00000248384.1	972	722.000	0.000000	0.000
ENST00000397168.7	1457	1207.000	0.000000	0.000
ENST00000355380.8	1216	966.000	0.000000	0.000
ENST00000572969.6	1431	1181.000	0.000000	0.000
ENST00000575375.5	1374	1124.000	0.000000	0.000
ENST00000573128.5	1704	1454.000	0.000000	0.000
ENST00000541913.5	1683	1433.000	0.000000	0.000
ENST00000268981.9	1280	1030.000	0.000000	0.000
ENST00000571553.5	834	584.000	0.000000	0.000
ENST00000574051.5	672	422.000	0.000000	0.000
ENST00000574797.5	566	316.000	0.000000	0.000
ENST00000572582.5	997	747.000	0.000000	0.000
ENST00000571607.1	577	327.000	0.000000	0.000
ENST00000574457.1	818	568.000	0.000000	0.000
ENST00000570318.1	240	16.366	0.000000	0.000
ENST00000564336.1	477	227.000	4.752056	139.861
ENST00000268459.6	17039	16789.000	1.821995	3966.089
ENST00000566396.1	748	498.000	5.599403	361.544
ENST00000606109.2	2531	2281.000	0.000000	0.000
ENST00000258302.8	5606	5356.000	0.000000	0.000
ENST00000515211.2	5987	5737.000	0.000000	0.000
ENST00000483095.6	1432	1182.000	0.000000	0.000
ENST00000367557.8	859	609.000	0.000000	0.000
ENST00000367556.5	843	593.000	0.000000	0.000
ENST00000491420.6	781	531.000	0.000000	0.000
ENST00000508450.5	563	313.000	0.000000	0.000
ENST00000649217.2	9289	9039.000	0.310502	363.895
ENST00000345724.7	2866	2616.000	0.000000	0.000
ENST00000650045.1	3312	3062.000	0.000000	0.000
ENST00000697044.1	2248	1998.000	0.007790	2.018
ENST00000591792.1	565	315.000	0.000000	0.000
ENST00000648670.1	2185	1935.000	0.000000	0.000
ENST00000697098.1	2031	1781.000	0.166010	38.334
ENST00000649202.1	2374	2124.000	0.117128	32.256
ENST00000697099.1	1544	1294.000	0.000000	0.000
ENST00000649125.1	2277	2027.000	0.000000	0.000
ENST00000697045.1	3137	2887.000	0.068207	25.531
ENST00000697046.1	4546	4296.000	0.000000	0.000
ENST00000649756.1	500	250.000	0.181173	5.873
ENST00000589873.5	2246	1996.000	0.000000	0.000
ENST00000650355.1	1519	1269.000	0.000000	0.000
ENST00000587438.2	4842	4592.000	0.000000	0.000
ENST00000851939.1	2908	2658.000	0.000000	0.000
ENST00000851940.1	2486	2236.000	0.000000	0.000
ENST00000851941.1	1795	1545.000	0.000000	0.000
ENST00000968608.1	5113	4863.000	0.025122	15.839
ENST00000968609.1	4302	4052.000	0.000000	0.000
ENST00000968610.1	4857	4607.000	0.781344	466.714
ENST00000968611.1	4405	4155.000	0.000000	0.000
ENST00000968612.1	3688	3438.000	0.241289	107.556
ENST00000968613.1	2500	2250.000	0.000000	0.000
ENST00000968614.1	2753	2503.000	0.000000	0.000
ENST00000383680.5	5767	5517.000	0.030057	21.500
ENST00000334529.10	3126	2876.000	0.000000	0.000
ENST00000474965.1	556	306.000	0.000000	0.000
ENST00000496584.1	531	281.000	0.000000	0.000
ENST00000858278.1	3646	3396.000	0.000000	0.000
ENST00000518578.5	4697	4447.000	0.020805	11.996
ENST00000359173.7	3961	3711.000	0.000000	0.000
ENST00000338883.9	4879	4629.000	0.000000	0.000
ENST00000470101.1	2049	1799.000	0.000000	0.000
ENST00000927252.1	4710	4460.000	0.000000	0.000
ENST00000927253.1	4158	3908.000	0.000000	0.000
ENST00000947404.1	4828	4578.000	0.000000	0.000
ENST00000947405.1	4734	4484.000	0.000000	0.000
ENST00000947406.1	4124	3874.000	0.000000	0.000
ENST00000482292.5	1917	1667.000	0.000000	0.000
ENST00000504187.5	1784	1534.000	0.181022	36.004
ENST00000310340.9	3203	2953.000	0.554634	212.354
ENST00000453061.7	3909	3659.000	0.205210	97.353
ENST00000504346.5	3019	2769.000	0.000000	0.000
ENST00000502311.1	1189	939.000	0.010184	1.240
ENST00000503111.5	2629	2379.000	0.299651	92.427
ENST00000511448.5	903	653.000	0.000000	0.000
ENST00000506402.5	2387	2137.000	0.000000	0.000
ENST00000383028.8	2787	2537.000	0.000000	0.000
ENST00000509768.1	3121	2871.000	0.008915	3.318
ENST00000514953.1	583	333.000	0.000000	0.000
ENST00000506898.5	832	582.000	0.021219	1.601
ENST00000507493.1	768	518.000	0.000000	0.000
ENST00000513679.1	562	312.000	0.000000	0.000
ENST00000508562.1	570	320.000	0.000000	0.000
ENST00000511247.1	746	496.000	0.020352	1.309
ENST00000508669.1	584	334.000	0.000000	0.000
ENST00000503261.5	626	376.000	0.214571	10.460
ENST00000510235.1	752	502.000	0.439095	28.579
ENST00000511666.5	658	408.000	0.000000	0.000
ENST00000513239.5	3519	3269.000	0.058613	24.843
ENST00000513192.1	2241	1991.000	0.000000	0.000
ENST00000504879.1	445	195.000	0.000000	0.000
ENST00000508144.1	1394	1144.000	0.404135	59.944
ENST00000515237.1	661	411.000	0.491003	26.165
ENST00000505800.1	444	194.000	1.636084	41.153
ENST00000868086.1	2947	2697.000	0.000000	0.000
ENST00000868087.1	2909	2659.000	0.180563	62.250
ENST00000936869.1	2248	1998.000	0.000000	0.000
ENST00000268138.12	6788	6538.000	0.130716	110.806
ENST00000560985.5	6656	6406.000	0.000000	0.000
ENST00000561095.1	2367	2117.000	0.044240	12.143
ENST00000929580.1	6662	6412.000	0.000000	0.000
ENST00000929581.1	6579	6329.000	0.000000	0.000
ENST00000374007.5	3715	3465.000	0.164998	74.126
ENST00000645350.1	5180	4930.000	0.077039	49.244
ENST00000643851.1	5005	4755.000	0.000000	0.000
ENST00000643505.1	5199	4949.000	0.000000	0.000
ENST00000647317.2	5145	4895.000	0.000000	0.000
ENST00000374006.1	632	382.000	0.181335	8.981
ENST00000483649.1	871	621.000	0.396043	31.888
ENST00000853346.1	3180	2930.000	0.000000	0.000
ENST00000853347.1	3101	2851.000	0.024670	9.119
ENST00000853348.1	1352	1102.000	0.000000	0.000
ENST00000929203.1	3185	2935.000	0.000000	0.000
ENST00000929204.1	2144	1894.000	0.000000	0.000
ENST00000452089.5	2099	1849.000	0.986563	236.511
ENST00000493091.5	4345	4095.000	0.135554	71.971
ENST00000457519.5	2074	1824.000	0.000000	0.000
ENST00000448382.5	2314	2064.000	0.013287	3.556
ENST00000419749.5	1506	1256.000	0.101392	16.511
ENST00000422808.5	1599	1349.000	0.000000	0.000
ENST00000438028.5	1822	1572.000	0.910643	185.606
ENST00000443526.5	1364	1114.000	0.000000	0.000
ENST00000455145.5	902	652.000	0.093111	7.871
ENST00000431140.5	772	522.000	1.027074	69.512
ENST00000608825.1	587	337.000	0.000000	0.000
ENST00000438231.2	603	353.000	0.000000	0.000
ENST00000609309.3	1324	1074.000	5.592721	778.786
ENST00000236709.4	1779	1529.000	0.000000	0.000
ENST00000858667.1	2585	2335.000	0.010720	3.245
ENST00000490434.5	829	579.000	1.437844	107.940
ENST00000465664.2	1052	802.000	0.000000	0.000
ENST00000273668.7	998	748.000	2.702817	262.125
ENST00000451944.2	960	710.000	0.000000	0.000
ENST00000490477.1	643	393.000	0.155730	7.935
ENST00000858957.1	745	495.000	0.000000	0.000
ENST00000371253.7	5432	5182.000	0.000000	0.000
ENST00000477858.1	735	485.000	0.000000	0.000
ENST00000419892.6	9130	8880.000	0.015836	18.232
ENST00000449332.6	2815	2565.000	0.000000	0.000
ENST00000475745.5	722	472.000	0.000000	0.000
ENST00000471487.5	2854	2604.000	0.000000	0.000
ENST00000493249.5	567	317.000	0.000000	0.000
ENST00000487323.5	561	311.000	0.000000	0.000
ENST00000371243.2	1370	1120.000	0.000000	0.000
ENST00000491283.5	1242	992.000	0.000000	0.000
ENST00000477771.5	1120	870.000	0.000000	0.000
ENST00000474800.1	587	337.000	0.000000	0.000
ENST00000283297.5	2142	1892.000	0.000000	0.000
ENST00000890243.1	3279	3029.000	0.000000	0.000
ENST00000890244.1	3001	2751.000	0.000000	0.000
ENST00000678771.1	2027	1777.000	0.000000	0.000
ENST00000676819.1	4285	4035.000	0.000000	0.000
ENST00000678434.1	3614	3364.000	0.117425	51.216
ENST00000677273.1	2004	1754.000	0.000000	0.000
ENST00000676829.1	1470	1220.000	0.240231	38.000
ENST00000297156.4	2171	1921.000	1.012646	252.218
ENST00000514518.1	895	645.000	7.758284	648.808
ENST00000677966.1	5350	5100.000	0.027411	18.126
ENST00000676928.1	684	434.000	0.174311	9.809
ENST00000890609.1	2969	2707.000	0.217754	76.427
ENST00000918598.1	1374	1124.000	1.056682	153.993
ENST00000918599.1	2188	1938.000	0.000000	0.000
ENST00000918600.1	1442	1192.000	4.141515	640.068
ENST00000918601.1	1349	1099.000	0.000000	0.000
ENST00000918602.1	1456	1206.000	0.000000	0.000
ENST00000918603.1	1313	1063.000	0.000000	0.000
ENST00000623528.3	624	374.000	7.308154	354.381
ENST00000622999.3	2438	2188.000	0.452932	128.490
ENST00000244061.6	2447	2197.000	5.281704	1504.509
ENST00000624620.1	565	315.000	0.159558	6.517
ENST00000623732.3	569	319.000	0.109578	4.532
ENST00000625177.3	580	330.000	0.000000	0.000
ENST00000622920.1	1284	1034.000	0.099900	13.393
ENST00000624666.1	2006	1756.000	0.110740	25.213
ENST00000891718.1	2281	2031.000	0.000000	0.000
ENST00000891719.1	2187	1937.000	0.353142	88.689
ENST00000891720.1	2419	2169.000	0.000000	0.000
ENST00000891721.1	2391	2141.000	0.000000	0.000
ENST00000891722.1	2219	1969.000	0.000000	0.000
ENST00000917362.1	2484	2234.000	4.430951	1283.426
ENST00000917363.1	748	498.000	17.279147	1115.687
ENST00000917364.1	433	183.000	6.524275	154.801
ENST00000953155.1	2440	2190.000	0.000000	0.000
ENST00000556922.1	2776	2526.000	0.000000	0.000
ENST00000319595.7	3386	3136.000	0.000000	0.000
ENST00000858974.1	3300	3050.000	0.000000	0.000
ENST00000383576.7	1933	1683.000	0.000000	0.000
ENST00000383577.8	3445	3195.000	1.269718	525.979
ENST00000485518.1	797	547.000	0.000000	0.000
ENST00000271332.4	11015	10765.000	0.109218	152.441
ENST00000459940.1	562	312.000	0.000000	0.000
ENST00000489018.1	2958	2708.000	0.010138	3.559
ENST00000498157.1	3680	3430.000	0.000000	0.000
ENST00000310926.11	4067	3817.000	0.000000	0.000
ENST00000493729.5	1918	1668.000	0.000000	0.000
ENST00000481359.3	1937	1687.000	0.000000	0.000
ENST00000462770.5	1498	1248.000	0.000000	0.000
ENST00000477061.1	371	121.000	0.000000	0.000
ENST00000464676.5	1379	1129.000	0.000000	0.000
ENST00000478651.1	553	303.000	0.000000	0.000
ENST00000478662.1	166	6.032	0.000000	0.000
ENST00000860067.1	4283	4033.000	0.000000	0.000
ENST00000860068.1	4172	3922.000	0.000000	0.000
ENST00000860069.1	4082	3832.000	0.000000	0.000
ENST00000860070.1	3899	3649.000	0.000000	0.000
ENST00000860071.1	3971	3721.000	0.000000	0.000
ENST00000860072.1	3609	3359.000	0.000000	0.000
ENST00000860073.1	1948	1698.000	0.000000	0.000
ENST00000860074.1	2110	1860.000	0.000000	0.000
ENST00000860075.1	2059	1809.000	0.000000	0.000
ENST00000311086.9	1921	1671.000	3.033340	657.186
ENST00000285908.5	1286	1036.000	5.461966	733.667
ENST00000477985.1	850	600.000	1.781399	138.581
ENST00000480951.1	814	564.000	0.039371	2.879
ENST00000518658.1	736	486.000	0.066181	4.170
ENST00000462674.1	353	103.002	0.000000	0.000
ENST00000471339.1	688	438.000	0.220409	12.517
ENST00000857673.1	1519	1269.000	0.000000	0.000
ENST00000918841.1	1555	1305.000	0.000000	0.000
ENST00000462075.1	567	317.000	0.778574	32.000
ENST00000486187.5	1941	1691.000	1.133764	248.575
ENST00000465206.5	707	457.000	0.303172	17.964
ENST00000359467.8	5982	5732.000	0.253829	188.641
ENST00000476796.2	463	213.000	0.000000	0.000
ENST00000493285.2	319	69.210	0.145577	1.306
ENST00000486614.1	242	16.957	0.000000	0.000
ENST00000613419.4	5843	5593.000	0.000000	0.000
ENST00000876414.1	5354	5104.000	0.124559	82.428
ENST00000876415.1	4192	3942.000	0.000000	0.000
ENST00000876416.1	4157	3907.000	0.000000	0.000
ENST00000876417.1	3007	2757.000	0.045364	16.216
ENST00000929479.1	5620	5370.000	0.003656	2.545
ENST00000557515.5	2751	2501.000	0.174627	56.626
ENST00000605057.6	4460	4210.000	0.000000	0.000
ENST00000473758.5	3540	3290.000	0.176045	75.095
ENST00000338631.10	2445	2195.000	1.426372	405.936
ENST00000357481.6	2563	2313.000	0.728805	218.563
ENST00000262710.5	4935	4685.000	0.099810	60.628
ENST00000457657.5	4815	4565.000	0.000000	0.000
ENST00000397341.7	2738	2488.000	0.000000	0.000
ENST00000555053.5	4173	3923.000	0.000000	0.000
ENST00000555478.5	1017	767.000	0.000000	0.000
ENST00000555395.1	514	264.000	0.000000	0.000
ENST00000554680.5	888	638.000	0.025896	2.142
ENST00000553790.5	756	506.000	0.000000	0.000
ENST00000556052.1	746	496.000	0.000000	0.000
ENST00000555566.1	734	484.000	0.000000	0.000
ENST00000557039.1	727	477.000	0.000000	0.000
ENST00000555807.1	928	678.000	0.000000	0.000
ENST00000553721.5	610	360.000	0.000000	0.000
ENST00000557432.2	642	392.000	0.163861	8.328
ENST00000555352.2	579	329.000	0.026504	1.131
ENST00000553501.1	716	466.000	0.249199	15.056
ENST00000554979.1	366	116.000	0.000000	0.000
ENST00000554708.1	736	486.000	0.000000	0.000
ENST00000897552.1	4446	4196.000	0.000000	0.000
ENST00000897553.1	4476	4226.000	0.000000	0.000
ENST00000897554.1	4346	4096.000	0.000000	0.000
ENST00000897555.1	4307	4057.000	0.000000	0.000
ENST00000897556.1	4313	4063.000	0.000000	0.000
ENST00000897557.1	4304	4054.000	0.000000	0.000
ENST00000897558.1	4344	4094.000	0.000000	0.000
ENST00000897559.1	4431	4181.000	0.000000	0.000
ENST00000897560.1	4239	3989.000	0.048169	24.913
ENST00000897561.1	4131	3881.000	0.000000	0.000
ENST00000897562.1	4218	3968.000	0.000000	0.000
ENST00000916201.1	4226	3976.000	0.000000	0.000
ENST00000916202.1	4328	4078.000	0.000000	0.000
ENST00000916203.1	4178	3928.000	0.000000	0.000
ENST00000916204.1	4262	4012.000	0.000000	0.000
ENST00000941951.1	4466	4216.000	0.000000	0.000
ENST00000565794.1	234	14.754	2.295476	4.391
ENST00000219204.8	1969	1719.000	6.542916	1458.269
ENST00000562023.5	547	297.000	0.000000	0.000
ENST00000563234.1	1416	1166.000	0.116939	17.679
ENST00000374767.5	1636	1386.000	2.980090	535.529
ENST00000471001.1	1148	898.000	0.027784	3.235
ENST00000887912.1	1504	1254.000	3.228854	524.972
ENST00000887913.1	1522	1272.000	3.469108	572.131
ENST00000887914.1	1495	1245.000	0.000000	0.000
ENST00000939849.1	1628	1378.000	0.000000	0.000
ENST00000416135.5	923	673.000	0.000000	0.000
ENST00000651541.1	1695	1445.000	0.293690	55.023
ENST00000533482.5	4373	4123.000	0.469042	250.735
ENST00000378823.8	8272	8022.000	0.161402	167.873
ENST00000652016.1	3134	2884.000	0.108201	40.459
ENST00000652485.1	3027	2777.000	0.000000	0.000
ENST00000651160.1	3449	3199.000	0.507558	210.519
ENST00000651723.1	3471	3221.000	0.029544	12.338
ENST00000453394.5	2076	1826.000	0.000000	0.000
ENST00000423956.5	2915	2665.000	0.000000	0.000
ENST00000651658.1	3055	2805.000	0.000000	0.000
ENST00000487596.1	738	488.000	0.000000	0.000
ENST00000434288.1	1052	802.000	0.728703	75.773
ENST00000496204.1	473	223.000	0.422151	12.206
ENST00000651249.1	3870	3620.000	0.000000	0.000
ENST00000455677.1	564	314.000	0.000000	0.000
ENST00000918903.1	3938	3688.000	0.000000	0.000
ENST00000369902.8	5016	4766.000	0.023059	14.249
ENST00000369899.6	1839	1589.000	0.037003	7.623
ENST00000423559.2	2601	2351.000	0.000000	0.000
ENST00000471000.1	803	553.000	0.000000	0.000
ENST00000893175.1	4958	4708.000	0.000000	0.000
ENST00000893176.1	5063	4813.000	0.000000	0.000
ENST00000893177.1	4866	4616.000	0.000000	0.000
ENST00000893178.1	4838	4588.000	0.000000	0.000
ENST00000929517.1	4946	4696.000	0.036343	22.128
ENST00000929518.1	5037	4787.000	0.000000	0.000
ENST00000929519.1	2230	1980.000	0.000000	0.000
ENST00000685210.1	78	3.027	0.000000	0.000
ENST00000688005.1	99	3.471	0.000000	0.000
ENST00000507450.6	3214	2964.000	0.000000	0.000
ENST00000436228.6	1209	959.000	0.146790	18.252
ENST00000455020.3	2446	2196.000	0.038898	11.075
ENST00000219139.8	2917	2667.000	1.194889	413.182
ENST00000563853.6	1025	775.000	0.000000	0.000
ENST00000569914.5	768	518.000	0.172952	11.616
ENST00000569600.5	1353	1103.000	0.000000	0.000
ENST00000569683.5	905	655.000	0.000000	0.000
ENST00000566026.1	525	275.000	0.000000	0.000
ENST00000569626.1	2835	2585.000	0.063649	21.333
ENST00000565900.1	655	405.000	0.065088	3.418
ENST00000561683.1	476	226.000	0.000000	0.000
ENST00000567162.2	695	445.000	0.000000	0.000
ENST00000569277.1	519	269.000	0.000000	0.000
ENST00000254029.8	4114	3864.000	0.000000	0.000
ENST00000371825.7	4029	3779.000	0.000000	0.000
ENST00000493448.1	1041	791.000	0.000000	0.000
ENST00000371848.3	2844	2594.000	0.000000	0.000
ENST00000371822.9	3877	3627.000	0.000000	0.000
ENST00000859392.1	4042	3792.000	0.000000	0.000
ENST00000859393.1	4134	3884.000	0.107014	53.890
ENST00000859394.1	4008	3758.000	0.000000	0.000
ENST00000859395.1	4281	4031.000	0.015066	7.874
ENST00000859396.1	3920	3670.000	0.000000	0.000
ENST00000859397.1	3758	3508.000	0.000000	0.000
ENST00000935940.1	3241	2991.000	0.000000	0.000
ENST00000935941.1	3979	3729.000	0.000000	0.000
ENST00000935942.1	4204	3954.000	0.000000	0.000
ENST00000947513.1	3697	3447.000	0.000000	0.000
ENST00000947514.1	2800	2550.000	0.466503	154.236
ENST00000947515.1	2310	2060.000	0.000000	0.000
ENST00000409687.5	3814	3564.000	0.571938	264.288
ENST00000879034.1	3904	3654.000	0.000000	0.000
ENST00000879035.1	3697	3447.000	1.849790	826.712
ENST00000940023.1	3817	3567.000	0.000000	0.000
ENST00000548577.5	810	560.000	11.862612	861.309
ENST00000546395.5	952	702.000	0.388310	35.343
ENST00000570898.1	425	175.000	0.000000	0.000
ENST00000593646.6	603	353.000	40.054458	1833.227
ENST00000552039.2	591	341.000	12.645897	559.107
ENST00000552842.1	595	345.000	0.229597	10.270
ENST00000552176.2	1485	1235.000	0.255530	40.917
ENST00000575822.5	613	363.000	0.000000	0.000
ENST00000549393.2	783	533.000	0.465410	32.163
ENST00000552321.2	739	489.000	0.488242	30.955
ENST00000625065.4	3281	3031.000	0.000000	0.000
ENST00000394249.8	3072	2822.000	1.177230	430.734
ENST00000556972.6	728	478.000	4.948151	306.663
ENST00000361188.9	4087	3837.000	0.095918	47.718
ENST00000555455.5	830	580.000	0.048645	3.658
ENST00000560423.5	755	505.000	0.045281	2.965
ENST00000442656.6	2060	1810.000	0.078950	18.528
ENST00000559828.1	584	334.000	1.909070	82.672
ENST00000559326.1	476	226.000	0.000000	0.000
ENST00000560914.1	673	423.000	0.000000	0.000
ENST00000556982.1	583	333.000	0.000000	0.000
ENST00000553494.5	717	467.000	0.860696	52.114
ENST00000557763.5	933	683.000	0.000000	0.000
ENST00000417173.6	1215	965.000	0.086229	10.789
ENST00000560605.1	576	326.000	0.386467	16.335
ENST00000557905.5	571	321.000	0.000000	0.000
ENST00000555791.5	660	410.000	0.163390	8.686
ENST00000555745.5	582	332.000	0.000000	0.000
ENST00000559811.1	414	164.000	0.000000	0.000
ENST00000556129.1	583	333.000	0.116388	5.025
ENST00000879803.1	3202	2952.000	0.000000	0.000
ENST00000879804.1	3001	2751.000	0.000000	0.000
ENST00000929684.1	3393	3143.000	0.177297	72.250
ENST00000929685.1	3159	2909.000	2.653030	1000.637
ENST00000575125.6	2900	2650.000	0.000000	0.000
ENST00000571071.5	2024	1774.000	0.000000	0.000
ENST00000426928.7	1950	1700.000	0.000000	0.000
ENST00000652175.2	2778	2528.000	0.000000	0.000
ENST00000217381.3	2211	1961.000	0.000000	0.000
ENST00000880497.1	2332	2082.000	0.000000	0.000
ENST00000880498.1	2080	1830.000	0.000000	0.000
ENST00000880499.1	2144	1894.000	0.000000	0.000
ENST00000880500.1	2071	1821.000	0.198170	46.788
ENST00000880501.1	1970	1720.000	0.203214	45.318
ENST00000880502.1	2071	1821.000	0.000000	0.000
ENST00000880503.1	1685	1435.000	0.000000	0.000
ENST00000953197.1	2093	1843.000	0.000000	0.000
ENST00000953198.1	2199	1949.000	0.000000	0.000
ENST00000953199.1	2067	1817.000	0.000000	0.000
ENST00000953200.1	1416	1166.000	0.000000	0.000
ENST00000953201.1	2172	1922.000	0.000000	0.000
ENST00000953202.1	2040	1790.000	0.000000	0.000
ENST00000953203.1	2164	1914.000	0.153898	38.191
ENST00000953204.1	2251	2001.000	0.028254	7.330
ENST00000953205.1	2179	1929.000	0.000000	0.000
ENST00000953206.1	2120	1870.000	0.151867	36.821
ENST00000953207.1	1967	1717.000	0.000000	0.000
ENST00000612377.3	2900	2650.000	0.000000	0.000
ENST00000633306.2	3129	2879.000	0.000000	0.000
ENST00000632547.2	2822	2572.000	0.041296	13.771
ENST00000515340.2	858	608.000	0.000000	0.000
ENST00000458222.5	771	521.000	0.000000	0.000
ENST00000368140.6	2088	1838.000	0.000000	0.000
ENST00000368138.7	1723	1473.000	0.000000	0.000
ENST00000392252.7	1597	1347.000	0.000000	0.000
ENST00000392254.6	1624	1374.000	0.000000	0.000
ENST00000368135.4	1662	1394.000	0.064590	11.674
ENST00000485134.1	1129	879.000	0.000000	0.000
ENST00000549775.5	1856	1606.000	0.000000	0.000
ENST00000547863.5	1662	1412.000	0.000000	0.000
ENST00000607564.1	892	642.000	8.329752	693.358
ENST00000547302.3	900	650.000	2.945084	248.200
ENST00000671986.3	2900	2650.000	0.000000	0.000
ENST00000452248.6	1296	1046.000	10.742623	1456.909
ENST00000619795.4	1293	1043.000	0.746562	100.958
ENST00000356493.10	1365	1115.000	38.233518	5527.257
ENST00000488050.1	904	654.000	0.023272	1.973
ENST00000487490.1	360	110.001	0.000000	0.000
ENST00000873208.1	1170	920.000	19.324475	2305.080
ENST00000873209.1	1209	959.000	0.000000	0.000
ENST00000940080.1	1572	1322.000	0.856578	146.821
ENST00000940081.1	1308	1058.000	0.000000	0.000
ENST00000940082.1	1026	776.000	0.000000	0.000
ENST00000940083.1	1293	1043.000	0.000000	0.000
ENST00000940084.1	1143	893.000	0.000000	0.000
ENST00000940085.1	1125	875.000	0.000000	0.000
ENST00000940086.1	1181	931.000	0.000000	0.000
ENST00000940087.1	983	733.000	0.000000	0.000
ENST00000940088.1	782	532.000	0.000000	0.000
ENST00000940089.1	838	588.000	0.000000	0.000
ENST00000652520.1	1450	1200.000	0.077537	12.064
ENST00000693451.1	3119	2869.000	0.000000	0.000
ENST00000258704.3	2649	2399.000	0.041476	12.901
ENST00000308027.7	1804	1554.000	0.000000	0.000
ENST00000575844.1	968	718.000	0.000000	0.000
ENST00000383219.6	6209	5959.000	0.000000	0.000
ENST00000549836.5	6425	6175.000	0.000000	0.000
ENST00000549491.1	6104	5854.000	0.000000	0.000
ENST00000571362.5	1768	1518.000	1.751220	344.670
ENST00000576955.5	1944	1694.000	0.000000	0.000
ENST00000320316.8	1978	1728.000	1.026533	229.989
ENST00000454255.6	1662	1412.000	0.190501	34.876
ENST00000613632.4	850	600.000	0.000000	0.000
ENST00000572789.5	1006	756.000	0.031751	3.112
ENST00000573826.5	685	435.000	0.000000	0.000
ENST00000574323.5	575	325.000	0.000000	0.000
ENST00000570899.1	649	399.000	0.000000	0.000
ENST00000574236.5	583	333.000	0.000000	0.000
ENST00000574407.5	497	247.000	0.050364	1.613
ENST00000570753.5	410	160.000	0.132097	2.740
ENST00000574899.1	370	120.000	0.000000	0.000
ENST00000426005.7	1262	1012.000	0.000000	0.000
ENST00000373127.8	1194	944.000	0.000000	0.000
ENST00000437044.2	647	397.000	0.000000	0.000
ENST00000590581.1	596	346.000	0.000000	0.000
ENST00000890491.1	1684	1434.000	0.000000	0.000
ENST00000408931.4	1824	1574.000	0.127403	26.000
ENST00000492961.1	905	655.000	0.000000	0.000
ENST00000498521.2	402	152.000	0.000000	0.000
ENST00000605952.5	4572	4322.000	0.000000	0.000
ENST00000617967.4	2777	2527.000	0.000000	0.000
ENST00000404733.2	689	439.000	0.000000	0.000
ENST00000476282.1	617	367.000	0.000000	0.000
ENST00000471797.1	368	118.000	0.000000	0.000
ENST00000639579.2	3423	3173.000	0.000000	0.000
ENST00000469530.4	3489	3239.000	0.000000	0.000
ENST00000473409.5	1550	1300.000	0.000000	0.000
ENST00000473134.5	646	396.000	0.000000	0.000
ENST00000466157.2	610	360.000	0.000000	0.000
ENST00000619360.6	2344	2094.000	0.405783	110.169
ENST00000275015.9	2581	2331.000	0.000000	0.000
ENST00000443607.2	561	311.000	1.086994	43.831
ENST00000477930.2	901	651.000	0.000000	0.000
ENST00000890578.1	2262	2012.000	0.000000	0.000
ENST00000618156.5	3386	3136.000	6.831380	2777.634
ENST00000418939.1	872	622.000	9.696991	782.020
ENST00000460437.1	889	639.000	0.000000	0.000
ENST00000438848.5	839	589.000	0.000000	0.000
ENST00000413183.3	706	456.000	0.456339	26.980
ENST00000625807.1	245	17.900	39.388130	91.416
ENST00000462906.1	1668	1402.000	0.364179	66.199
ENST00000861021.1	3209	2959.000	0.000000	0.000
ENST00000861022.1	1452	1202.000	3.196597	498.176
ENST00000580114.5	1287	1037.000	0.000000	0.000
ENST00000518753.5	501	251.000	0.039274	1.278
ENST00000518227.1	1473	1223.000	0.000000	0.000
ENST00000523360.1	499	249.000	0.000000	0.000
ENST00000373913.7	5056	4806.000	0.000000	0.000
ENST00000339266.10	5058	4808.000	0.000000	0.000
ENST00000373907.6	3337	3087.000	0.000000	0.000
ENST00000475894.5	3110	2860.000	1.492741	553.530
ENST00000482872.5	839	589.000	0.032540	2.485
ENST00000495241.5	794	544.000	0.000000	0.000
ENST00000491207.5	469	219.000	0.000000	0.000
ENST00000482037.5	603	353.000	0.000000	0.000
ENST00000340491.8	2392	2142.000	0.961367	266.993
ENST00000479220.5	577	327.000	0.000000	0.000
ENST00000489701.5	2396	2146.000	0.000000	0.000
ENST00000479951.1	631	381.000	0.233710	11.545
ENST00000478910.5	2674	2424.000	0.000000	0.000
ENST00000497862.1	467	217.000	0.000000	0.000
ENST00000477195.1	490	240.000	0.110793	3.448
ENST00000917065.1	5192	4942.000	0.000000	0.000
ENST00000917066.1	3500	3250.000	0.000000	0.000
ENST00000953306.1	5079	4829.000	0.000000	0.000
ENST00000695747.1	833	583.000	0.000000	0.000
ENST00000695748.1	565	315.000	0.000000	0.000
ENST00000606080.2	13363	13113.000	0.073680	125.268
ENST00000891226.1	3097	2847.000	0.190988	70.499
ENST00000891227.1	2688	2438.000	0.073424	23.209
ENST00000891228.1	2150	1900.000	0.000000	0.000
ENST00000297537.5	1818	1568.000	0.000000	0.000
ENST00000475831.1	556	306.000	0.000000	0.000
ENST00000695855.1	2384	2134.000	0.062828	17.384
ENST00000695856.1	2181	1931.000	2.594280	649.516
ENST00000506382.2	702	452.000	0.000000	0.000
ENST00000510017.1	530	280.000	0.000000	0.000
ENST00000567193.5	915	665.000	2.163936	186.576
ENST00000563168.1	1525	1275.000	0.000000	0.000
ENST00000566486.1	796	546.000	0.000000	0.000
ENST00000563953.5	887	637.000	0.000000	0.000
ENST00000304800.14	776	526.000	25.603786	1746.146
ENST00000561586.5	698	448.000	0.000000	0.000
ENST00000562235.5	775	525.000	7.735302	526.535
ENST00000565201.1	832	582.000	0.031250	2.358
ENST00000564087.2	518	268.000	1.762530	61.244
ENST00000563426.5	457	207.000	10.512487	282.141
ENST00000563271.5	614	364.000	0.000000	0.000
ENST00000564649.1	514	264.000	0.000000	0.000
ENST00000696133.1	5789	5539.000	0.000000	0.000
ENST00000647676.1	2587	2337.000	0.000000	0.000
ENST00000556710.6	2635	2385.000	0.000000	0.000
ENST00000485079.1	914	664.000	0.077237	6.649
ENST00000284629.7	1835	1585.000	0.000000	0.000
ENST00000463182.5	2900	2650.000	0.000000	0.000
ENST00000479454.5	2753	2503.000	0.024681	8.010
ENST00000465832.5	2777	2527.000	0.000000	0.000
ENST00000450714.2	1423	1173.000	0.000000	0.000
ENST00000428663.1	242	16.957	0.000000	0.000
ENST00000570760.2	776	526.000	0.870741	59.383
ENST00000532549.2	974	724.000	0.000000	0.000
ENST00000636395.1	5677	5427.000	0.000000	0.000
ENST00000680821.2	5972	5722.000	0.000000	0.000
ENST00000447564.2	1500	1250.000	0.000000	0.000
ENST00000262765.10	5357	5107.000	0.000000	0.000
ENST00000524722.1	2253	2003.000	0.000000	0.000
ENST00000492917.2	873	623.000	0.012595	1.017
ENST00000230036.2	5790	5540.000	0.039489	28.364
ENST00000474784.5	1030	780.000	0.000000	0.000
ENST00000378243.8	1090	819.000	0.000000	0.000
ENST00000486892.5	696	446.000	0.000000	0.000
ENST00000475417.1	604	354.000	0.000000	0.000
ENST00000891935.1	3312	3062.000	0.000000	0.000
ENST00000891936.1	3519	3269.000	0.000000	0.000
ENST00000891937.1	3445	3195.000	0.000000	0.000
ENST00000891938.1	1544	1294.000	0.000000	0.000
ENST00000891939.1	2722	2472.000	0.000000	0.000
ENST00000302101.6	2557	2307.000	0.000000	0.000
ENST00000368762.2	648	398.000	0.000000	0.000
ENST00000696219.1	375	125.000	0.000000	0.000
ENST00000598490.1	1641	1391.000	0.000000	0.000
ENST00000341747.8	1523	1273.000	0.000000	0.000
ENST00000595750.2	1271	1021.000	0.000000	0.000
ENST00000499536.2	1956	1706.000	0.229735	50.816
ENST00000894985.1	1187	937.000	0.000000	0.000
ENST00000894986.1	1263	1013.000	0.000000	0.000
ENST00000916535.1	1679	1429.000	0.027784	5.148
ENST00000916536.1	1495	1245.000	0.000000	0.000
ENST00000916537.1	1436	1186.000	0.000000	0.000
ENST00000370565.5	3935	3685.000	0.000000	0.000
ENST00000490884.1	514	264.000	0.000000	0.000
ENST00000498802.1	740	490.000	0.000000	0.000
ENST00000454147.1	2794	2544.000	0.003909	1.289
ENST00000254488.7	4249	3999.000	0.000000	0.000
ENST00000464828.1	570	320.000	0.000000	0.000
ENST00000861594.1	3973	3723.000	0.000000	0.000
ENST00000373644.5	9612	9362.000	0.000000	0.000
ENST00000929763.1	9825	9575.000	0.033026	41.000
ENST00000929764.1	7191	6941.000	0.000000	0.000
ENST00000929765.1	9768	9518.000	0.000000	0.000
ENST00000338825.5	827	577.000	60.598017	4533.408
ENST00000520657.1	695	445.000	14.483333	835.640
ENST00000936832.1	667	417.000	13.260617	716.952
ENST00000293405.8	814	564.000	0.000000	0.000
ENST00000600293.5	818	568.000	0.000000	0.000
ENST00000486050.1	668	418.000	0.000000	0.000
ENST00000594854.1	893	643.000	0.189744	15.819
ENST00000916628.1	758	508.000	0.000000	0.000
ENST00000570049.5	4754	4504.000	0.017515	10.228
ENST00000304372.6	2952	2702.000	0.000000	0.000
ENST00000562841.1	530	280.000	0.000000	0.000
ENST00000566392.5	4186	3936.000	0.000000	0.000
ENST00000569333.5	4913	4663.000	0.026766	16.182
ENST00000562860.1	1303	1053.000	0.000000	0.000
ENST00000568736.5	575	325.000	0.000000	0.000
ENST00000562721.1	702	452.000	0.000000	0.000
ENST00000567976.1	528	278.000	0.000000	0.000
ENST00000561625.1	570	320.000	0.000000	0.000
ENST00000566295.1	423	173.000	0.121918	2.735
ENST00000313655.5	2198	1948.000	0.793837	200.498
ENST00000521795.1	703	453.000	0.000000	0.000
ENST00000876772.1	2160	1910.000	0.423892	104.973
ENST00000876773.1	2179	1929.000	0.000000	0.000
ENST00000876774.1	2120	1870.000	0.000000	0.000
ENST00000937369.1	1646	1396.000	0.000000	0.000
ENST00000937370.1	2208	1958.000	0.793251	201.379
ENST00000937371.1	2235	1985.000	0.054978	14.149
ENST00000937372.1	2049	1799.000	0.000000	0.000
ENST00000937373.1	2278	2028.000	0.000000	0.000
ENST00000605587.2	1041	791.000	0.000000	0.000
ENST00000604830.1	477	227.000	0.000000	0.000
ENST00000603305.1	569	319.000	0.000000	0.000
ENST00000322209.5	3642	3392.000	1.693233	744.669
ENST00000307201.5	3492	3242.000	0.165007	69.360
ENST00000262890.8	1054	804.000	0.000000	0.000
ENST00000538771.5	1098	848.000	2.290327	251.816
ENST00000594989.5	649	399.000	1.852277	95.823
ENST00000595530.5	582	332.000	3.784472	162.905
ENST00000596265.5	465	215.000	0.000000	0.000
ENST00000597333.1	726	476.000	0.558388	34.461
ENST00000601865.5	646	396.000	0.000000	0.000
ENST00000599778.1	380	130.000	0.000000	0.000
ENST00000877854.1	780	530.000	31.216511	2145.116
ENST00000877855.1	918	668.000	7.030739	608.931
ENST00000877856.1	588	338.000	0.576107	25.247
ENST00000916656.1	1227	977.000	6.686718	847.029
ENST00000916657.1	945	695.000	0.000000	0.000
ENST00000916658.1	945	695.000	0.000000	0.000
ENST00000916659.1	961	711.000	0.000000	0.000
ENST00000916660.1	828	578.000	0.000000	0.000
ENST00000916661.1	782	532.000	0.077627	5.354
ENST00000916662.1	796	546.000	0.637968	45.163
ENST00000242462.5	1560	1310.000	0.000000	0.000
ENST00000929784.1	1928	1678.000	0.000000	0.000
ENST00000379562.9	6360	6110.000	0.465102	368.451
ENST00000498098.1	817	567.000	0.096296	7.079
ENST00000463666.5	699	449.000	0.000000	0.000
ENST00000471320.5	885	635.000	0.000000	0.000
ENST00000460089.1	613	363.000	0.822191	38.696
ENST00000899952.1	1540	1290.000	3.057750	511.425
ENST00000929809.1	1598	1348.000	2.573626	449.807
ENST00000357006.8	3528	3278.000	0.000000	0.000
ENST00000400143.7	1814	1564.000	0.035439	7.186
ENST00000582388.5	825	575.000	0.000000	0.000
ENST00000582135.5	649	399.000	0.000000	0.000
ENST00000578327.1	442	192.000	0.000000	0.000
ENST00000585253.1	531	281.000	0.000000	0.000
ENST00000651870.1	3372	3122.000	0.000000	0.000
ENST00000614697.4	3341	3091.000	0.000000	0.000
ENST00000615385.4	3350	3100.000	0.000000	0.000
ENST00000905718.1	3573	3323.000	0.233590	100.641
ENST00000905719.1	3441	3191.000	0.000000	0.000
ENST00000905720.1	3509	3259.000	0.000000	0.000
ENST00000905721.1	3722	3472.000	0.000000	0.000
ENST00000905722.1	4321	4071.000	0.000000	0.000
ENST00000905724.1	4360	4110.000	0.000000	0.000
ENST00000905725.1	3951	3701.000	0.000000	0.000
ENST00000905726.1	2602	2352.000	0.000000	0.000
ENST00000905728.1	3009	2759.000	0.000000	0.000
ENST00000935472.1	2271	2021.000	0.000000	0.000
ENST00000968937.1	2549	2299.000	0.302514	90.173
ENST00000264245.9	9307	9057.000	0.004908	5.763
ENST00000482743.1	551	301.000	0.000000	0.000
ENST00000861944.1	6283	6033.000	0.000000	0.000
ENST00000654683.1	2280	2030.000	0.000000	0.000
ENST00000660938.1	3544	3294.000	0.000000	0.000
ENST00000665812.1	3133	2883.000	0.027308	10.208
ENST00000667205.1	2793	2543.000	0.000000	0.000
ENST00000663155.1	3600	3350.000	0.000000	0.000
ENST00000669138.1	1798	1548.000	0.000000	0.000
ENST00000468651.2	685	435.000	0.568496	32.063
ENST00000655164.1	2412	2162.000	0.000000	0.000
ENST00000657597.2	6683	6433.000	0.056368	47.015
ENST00000475614.7	1690	1440.000	0.000000	0.000
ENST00000667947.1	1963	1713.000	0.000000	0.000
ENST00000668663.1	2966	2716.000	0.000000	0.000
ENST00000660083.1	3245	2995.000	0.000000	0.000
ENST00000658812.1	2913	2663.000	0.000000	0.000
ENST00000655845.1	1699	1449.000	0.000000	0.000
ENST00000671281.1	2627	2377.000	0.000000	0.000
ENST00000664805.1	2929	2679.000	0.000000	0.000
ENST00000663866.1	2540	2290.000	0.000000	0.000
ENST00000654604.1	1929	1679.000	0.000000	0.000
ENST00000655447.1	2107	1857.000	0.000000	0.000
ENST00000661864.1	1510	1260.000	0.000000	0.000
ENST00000664418.1	1973	1723.000	0.081552	18.218
ENST00000665176.1	2986	2736.000	0.000000	0.000
ENST00000665792.1	2123	1873.000	0.000000	0.000
ENST00000477155.6	3653	3403.000	0.000000	0.000
ENST00000670982.1	1261	1011.000	0.000000	0.000
ENST00000668036.1	582	332.000	0.000000	0.000
ENST00000664192.1	3277	3027.000	0.000000	0.000
ENST00000492422.1	735	485.000	0.056014	3.522
ENST00000462063.1	362	112.000	0.213573	3.101
ENST00000670292.1	2743	2493.000	0.000000	0.000
ENST00000670783.1	2931	2681.000	0.000000	0.000
ENST00000340612.6	2689	2439.000	0.000000	0.000
ENST00000495044.6	2046	1780.000	0.351854	81.203
ENST00000653735.1	785	535.000	0.000000	0.000
ENST00000507855.5	2445	2195.000	0.000000	0.000
ENST00000666893.1	4720	4470.000	0.000000	0.000
ENST00000671538.1	2553	2303.000	0.000000	0.000
ENST00000656470.1	695	445.000	0.000000	0.000
ENST00000509712.6	1566	1316.000	0.000000	0.000
ENST00000665466.1	616	366.000	0.582146	27.625
ENST00000471390.6	2037	1787.000	0.000000	0.000
ENST00000660830.1	795	545.000	0.000000	0.000
ENST00000665217.1	728	478.000	0.000000	0.000
ENST00000653544.1	692	442.000	0.000000	0.000
ENST00000342022.8	3098	2848.000	0.000000	0.000
ENST00000660910.1	417	167.000	0.000000	0.000
ENST00000514642.1	6827	6577.000	0.020530	17.507
ENST00000667055.1	1785	1535.000	0.000000	0.000
ENST00000657248.1	633	383.000	0.203890	10.125
ENST00000471699.2	409	159.000	0.000000	0.000
ENST00000655265.1	794	544.000	0.179130	12.634
ENST00000669471.1	3617	3367.000	0.000000	0.000
ENST00000665137.1	1569	1319.000	0.000000	0.000
ENST00000663139.1	1520	1270.000	0.000000	0.000
ENST00000656306.1	1602	1352.000	0.000000	0.000
ENST00000160373.8	5904	5654.000	0.059176	43.380
ENST00000446636.5	4250	4000.000	0.000000	0.000
ENST00000441556.5	5517	5267.000	0.000000	0.000
ENST00000445366.1	760	510.000	0.070560	4.666
ENST00000435233.5	580	330.000	0.000000	0.000
ENST00000482124.1	521	271.000	0.000000	0.000
ENST00000416239.1	530	280.000	0.000000	0.000
ENST00000467088.1	576	326.000	0.000000	0.000
ENST00000434890.5	578	328.000	0.000000	0.000
ENST00000487820.1	379	129.000	0.000000	0.000
ENST00000454375.5	570	320.000	0.000000	0.000
ENST00000412853.1	470	220.000	0.068505	1.954
ENST00000332783.12	4926	4676.000	0.353789	214.491
ENST00000558747.5	2133	1873.000	0.000000	0.000
ENST00000343276.4	1694	1444.000	0.505037	94.554
ENST00000561192.1	629	379.000	0.000000	0.000
ENST00000899523.1	5138	4888.000	0.151675	96.125
ENST00000899524.1	3668	3408.000	0.004141	1.830
ENST00000899525.1	1710	1460.000	0.000000	0.000
ENST00000929736.1	5032	4782.000	0.000000	0.000
ENST00000256255.11	2020	1770.000	20.321009	4663.469
ENST00000518174.5	1981	1731.000	0.053119	11.922
ENST00000521265.5	1741	1491.000	1.243519	240.392
ENST00000520303.5	1803	1553.000	2.469573	497.261
ENST00000523127.5	735	485.000	0.000000	0.000
ENST00000518340.1	582	332.000	0.000000	0.000
ENST00000518296.5	878	628.000	0.000000	0.000
ENST00000521934.1	543	293.000	0.000000	0.000
ENST00000522794.1	808	558.000	0.165222	11.953
ENST00000522055.1	582	332.000	0.000000	0.000
ENST00000523761.1	566	316.000	0.000000	0.000
ENST00000517569.1	487	237.000	0.088480	2.719
ENST00000521083.1	419	169.000	0.000000	0.000
ENST00000545648.2	1976	1726.000	2.835588	634.563
ENST00000871244.1	1326	1076.000	9.079842	1266.721
ENST00000871246.1	1781	1531.000	0.000000	0.000
ENST00000937395.1	1499	1249.000	0.000000	0.000
ENST00000937396.1	1445	1195.000	0.000000	0.000
ENST00000393086.5	1556	1306.000	1.094351	185.306
ENST00000583114.5	1709	1459.000	0.000000	0.000
ENST00000672673.2	3303	3053.000	0.000000	0.000
ENST00000426861.5	1906	1656.000	0.000000	0.000
ENST00000580796.5	2790	2540.000	0.000000	0.000
ENST00000582270.5	2195	1945.000	0.000000	0.000
ENST00000579371.5	1362	1112.000	0.000000	0.000
ENST00000583273.5	2151	1901.000	0.000000	0.000
ENST00000317268.7	1784	1534.000	0.000000	0.000
ENST00000577440.5	1792	1542.000	0.000000	0.000
ENST00000457347.6	1795	1545.000	0.000000	0.000
ENST00000580844.5	1396	1146.000	0.000000	0.000
ENST00000317256.10	1530	1280.000	0.000000	0.000
ENST00000412945.7	1597	1347.000	0.000000	0.000
ENST00000584488.5	1731	1481.000	0.000000	0.000
ENST00000580809.5	952	702.000	0.000000	0.000
ENST00000577729.5	724	474.000	0.255362	15.694
ENST00000581615.5	632	382.000	0.000000	0.000
ENST00000578131.5	508	258.000	0.000000	0.000
ENST00000585170.1	3544	3294.000	0.000000	0.000
ENST00000583291.1	789	539.000	0.000000	0.000
ENST00000671766.1	705	455.000	0.000000	0.000
ENST00000584789.1	963	713.000	0.000000	0.000
ENST00000581921.1	235	15.007	0.000000	0.000
ENST00000584528.5	559	309.000	0.000000	0.000
ENST00000580791.1	566	316.000	0.000000	0.000
ENST00000582248.1	604	354.000	0.000000	0.000
ENST00000580740.1	549	299.000	0.000000	0.000
ENST00000578747.1	564	314.000	0.000000	0.000
ENST00000581607.1	676	426.000	0.000000	0.000
ENST00000582976.1	1707	1457.000	0.000000	0.000
ENST00000321691.3	2123	1873.000	0.000000	0.000
ENST00000393956.9	4317	4067.000	0.000000	0.000
ENST00000296555.11	4301	4051.000	0.333769	175.307
ENST00000603548.6	5653	5403.000	0.014648	10.261
ENST00000281708.10	5639	5389.000	0.000000	0.000
ENST00000603821.1	4279	4029.000	0.000000	0.000
ENST00000647183.1	1735	1485.000	0.008325	1.603
ENST00000603841.1	2261	2011.000	0.000000	0.000
ENST00000604316.1	528	278.000	0.000000	0.000
ENST00000703551.1	3319	3069.000	0.000000	0.000
ENST00000703552.1	1796	1546.000	0.000000	0.000
ENST00000703553.1	2755	2505.000	0.000000	0.000
ENST00000703554.1	2362	2112.000	0.000000	0.000
ENST00000703555.1	950	700.000	0.000000	0.000
ENST00000604069.1	615	365.000	0.000000	0.000
ENST00000604822.1	570	320.000	0.000000	0.000
ENST00000604872.6	921	671.000	0.000000	0.000
ENST00000605042.1	671	421.000	0.000000	0.000
ENST00000642901.1	395	145.000	0.000000	0.000
ENST00000643834.1	445	195.000	0.000000	0.000
ENST00000647166.1	655	405.000	0.000000	0.000
ENST00000604095.1	755	505.000	0.122182	8.000
ENST00000865658.1	3329	3079.000	0.000000	0.000
ENST00000937353.1	4989	4739.000	0.030645	18.829
ENST00000563303.5	549	299.000	0.192357	7.457
ENST00000329956.11	2428	2178.000	0.004904	1.385
ENST00000570075.5	589	339.000	0.000000	0.000
ENST00000569499.6	747	497.000	0.000000	0.000
ENST00000561948.1	210	10.181	0.000000	0.000
ENST00000569228.6	1841	1591.000	0.000000	0.000
ENST00000565019.6	1888	1638.000	0.000000	0.000
ENST00000568804.6	596	346.000	0.000000	0.000
ENST00000566558.1	486	236.000	0.000000	0.000
ENST00000567211.5	1539	1289.000	0.047356	7.914
ENST00000568010.5	1387	1137.000	0.000000	0.000
ENST00000569552.5	572	322.000	0.000000	0.000
ENST00000563189.5	2104	1854.000	0.000000	0.000
ENST00000567723.5	2028	1778.000	0.015968	3.681
ENST00000567823.5	1148	898.000	0.000000	0.000
ENST00000561821.1	562	312.000	0.000000	0.000
ENST00000435835.3	1765	1515.000	0.000000	0.000
ENST00000569121.1	595	345.000	0.000000	0.000
ENST00000395633.5	704	454.000	36.751678	2163.334
ENST00000215375.7	995	745.000	0.000000	0.000
ENST00000592624.1	1587	1337.000	0.478386	82.928
ENST00000590265.5	1144	894.000	0.000000	0.000
ENST00000588538.5	1393	1143.000	0.703659	104.280
ENST00000591660.5	637	387.000	0.000000	0.000
ENST00000591249.5	405	155.000	11.524288	231.599
ENST00000589478.1	640	390.000	10.133851	512.424
ENST00000614837.1	343	93.009	0.000000	0.000
ENST00000906915.1	959	709.000	0.000000	0.000
ENST00000906916.1	930	680.000	0.000000	0.000
ENST00000916716.1	974	724.000	0.000000	0.000
ENST00000460744.1	546	296.000	0.000000	0.000
ENST00000438817.6	1565	1315.000	0.000000	0.000
ENST00000488054.1	573	323.000	0.000000	0.000
ENST00000494798.2	2285	2035.000	0.000000	0.000
ENST00000283285.10	4245	3995.000	0.000000	0.000
ENST00000352690.9	4328	4078.000	0.000000	0.000
ENST00000465428.1	500	250.000	0.000000	0.000
ENST00000862454.1	4256	4006.000	0.000000	0.000
ENST00000862455.1	4247	3997.000	0.000000	0.000
ENST00000862456.1	4079	3829.000	0.000000	0.000
ENST00000862457.1	3716	3466.000	0.037287	16.756
ENST00000862458.1	2165	1915.000	0.000000	0.000
ENST00000862459.1	1909	1659.000	0.000000	0.000
ENST00000862460.1	1817	1567.000	0.000000	0.000
ENST00000540534.5	2351	2101.000	1.914730	521.584
ENST00000370053.3	2248	1998.000	0.000000	0.000
ENST00000631920.1	970	720.000	0.000000	0.000
ENST00000632676.1	519	269.000	0.000000	0.000
ENST00000634126.1	605	355.000	0.000000	0.000
ENST00000860150.1	2299	2049.000	0.000000	0.000
ENST00000860151.1	2278	2028.000	1.582562	416.121
ENST00000940055.1	2191	1941.000	0.000000	0.000
ENST00000953346.1	2407	2157.000	0.136933	38.296
ENST00000312828.4	8745	8495.000	0.035340	38.924
ENST00000591306.5	682	432.000	0.000000	0.000
ENST00000588064.5	549	299.000	0.000000	0.000
ENST00000619552.1	792	542.000	0.000000	0.000
ENST00000588396.1	457	207.000	0.000000	0.000
ENST00000873265.1	3822	3572.000	0.000000	0.000
ENST00000873266.1	2986	2736.000	0.000000	0.000
ENST00000873267.1	4612	4362.000	0.000000	0.000
ENST00000873268.1	2925	2675.000	0.000000	0.000
ENST00000873269.1	3034	2784.000	0.000000	0.000
ENST00000873270.1	2679	2429.000	0.000000	0.000
ENST00000873271.1	2908	2658.000	0.000000	0.000
ENST00000873272.1	2950	2700.000	0.000000	0.000
ENST00000873273.1	3158	2908.000	0.000000	0.000
ENST00000873274.1	1979	1729.000	0.000000	0.000
ENST00000873275.1	2138	1888.000	0.000000	0.000
ENST00000873276.1	2627	2377.000	0.000000	0.000
ENST00000873277.1	1568	1318.000	0.000000	0.000
ENST00000873278.1	2970	2720.000	0.000000	0.000
ENST00000873279.1	3683	3433.000	0.000000	0.000
ENST00000873280.1	2114	1864.000	0.000000	0.000
ENST00000969137.1	3194	2944.000	0.000000	0.000
ENST00000969138.1	2432	2182.000	0.000000	0.000
ENST00000969139.1	2226	1976.000	0.000000	0.000
ENST00000969140.1	2295	2045.000	0.000000	0.000
ENST00000969141.1	2122	1872.000	0.000000	0.000
ENST00000969142.1	1490	1240.000	0.000000	0.000
ENST00000969143.1	1711	1461.000	0.000000	0.000
ENST00000969144.1	1598	1348.000	0.000000	0.000
ENST00000300069.5	2017	1767.000	0.000000	0.000
ENST00000560606.5	1746	1496.000	0.000000	0.000
ENST00000890183.1	2226	1976.000	0.000000	0.000
ENST00000890184.1	1843	1593.000	0.000000	0.000
ENST00000890185.1	1371	1121.000	0.000000	0.000
ENST00000890186.1	1851	1601.000	0.000000	0.000
ENST00000930201.1	1611	1361.000	0.000000	0.000
ENST00000378827.5	3545	3295.000	0.037866	16.177
ENST00000936876.1	2388	2138.000	0.194164	53.823
ENST00000953442.1	2105	1855.000	0.000000	0.000
ENST00000953443.1	2331	2081.000	0.000000	0.000
ENST00000519915.1	1101	851.000	0.000000	0.000
ENST00000649849.1	6467	6217.000	0.000000	0.000
ENST00000369797.8	6477	6227.000	0.750714	606.099
ENST00000493610.2	732	482.000	1.966529	122.896
ENST00000471061.1	410	160.000	0.707090	14.668
ENST00000648051.1	636	386.000	0.000000	0.000
ENST00000466959.1	500	250.000	0.000000	0.000
ENST00000478543.1	717	467.000	0.318574	19.289
ENST00000902786.1	6349	6099.000	0.025947	20.518
ENST00000930107.1	6448	6198.000	0.000000	0.000
ENST00000930108.1	6441	6191.000	0.000000	0.000
ENST00000930109.1	6533	6283.000	0.143046	116.529
ENST00000930110.1	6405	6155.000	0.000000	0.000
ENST00000930111.1	6453	6203.000	0.000000	0.000
ENST00000930112.1	6385	6135.000	0.000000	0.000
ENST00000930113.1	6257	6007.000	0.000000	0.000
ENST00000930114.1	6507	6257.000	0.000000	0.000
ENST00000930115.1	6350	6100.000	0.000000	0.000
ENST00000930116.1	6496	6246.000	0.000000	0.000
ENST00000930117.1	6408	6158.000	0.000000	0.000
ENST00000252032.10	6912	6662.000	0.050010	43.197
ENST00000619760.1	2151	1901.000	0.000000	0.000
ENST00000851200.1	5344	5080.000	0.000000	0.000
ENST00000851201.1	5229	4965.000	0.000000	0.000
ENST00000851202.1	4877	4613.000	0.066873	39.997
ENST00000953494.1	5201	4937.000	0.013757	8.806
ENST00000953495.1	4945	4681.000	0.000000	0.000
ENST00000953496.1	4942	4692.000	0.000000	0.000
ENST00000536856.5	1811	1561.000	0.000000	0.000
ENST00000299882.11	2168	1918.000	0.000000	0.000
ENST00000540540.5	2001	1751.000	0.317947	72.183
ENST00000645981.1	2163	1913.000	0.000000	0.000
ENST00000538955.5	1956	1706.000	0.017259	3.817
ENST00000544634.5	1524	1274.000	0.000000	0.000
ENST00000544476.1	1320	1070.000	0.000000	0.000
ENST00000545265.5	556	306.000	0.000000	0.000
ENST00000545412.1	280	35.332	0.000000	0.000
ENST00000539732.5	581	331.000	0.000000	0.000
ENST00000538770.1	584	334.000	0.000000	0.000
ENST00000538091.1	583	333.000	0.000000	0.000
ENST00000545579.6	2340	2090.000	0.000000	0.000
ENST00000884651.1	2114	1864.000	0.000000	0.000
ENST00000698885.1	864	614.000	0.000000	0.000
ENST00000698886.1	4804	4554.000	0.054301	32.062
ENST00000646290.1	3764	3514.000	0.000000	0.000
ENST00000647391.1	1556	1306.000	0.000000	0.000
ENST00000425402.5	2062	1812.000	0.000000	0.000
ENST00000681962.1	1734	1484.000	0.000000	0.000
ENST00000650267.1	1798	1548.000	0.000000	0.000
ENST00000510147.2	1584	1334.000	0.000000	0.000
ENST00000274513.9	1880	1630.000	0.000000	0.000
ENST00000433282.6	1464	1214.000	0.000000	0.000
ENST00000412661.3	1148	898.000	0.000000	0.000
ENST00000462340.1	587	337.000	0.000000	0.000
ENST00000471980.1	439	189.000	0.000000	0.000
ENST00000868041.1	1226	976.000	0.000000	0.000
ENST00000868042.1	1411	1161.000	0.000000	0.000
ENST00000868043.1	2293	2043.000	0.000000	0.000
ENST00000868044.1	2067	1817.000	0.000000	0.000
ENST00000919114.1	1702	1452.000	0.000000	0.000
ENST00000919115.1	1094	844.000	0.000000	0.000
ENST00000675821.1	3606	3356.000	0.000000	0.000
ENST00000521096.6	3390	3140.000	0.000000	0.000
ENST00000676377.1	3338	3088.000	0.000000	0.000
ENST00000675220.1	3407	3157.000	0.000000	0.000
ENST00000674612.1	3370	3120.000	0.000000	0.000
ENST00000676354.1	735	485.000	0.000000	0.000
ENST00000676143.1	3661	3411.000	0.000000	0.000
ENST00000675376.1	3593	3343.000	0.000000	0.000
ENST00000674806.1	3558	3308.000	0.000000	0.000
ENST00000675944.1	3708	3458.000	0.029666	13.300
ENST00000675928.1	2378	2128.000	0.000000	0.000
ENST00000674754.1	5105	4855.000	0.000000	0.000
ENST00000675706.1	5484	5234.000	0.000000	0.000
ENST00000676443.1	3545	3295.000	0.000000	0.000
ENST00000675625.1	3500	3250.000	0.602453	253.862
ENST00000674934.1	2790	2540.000	0.409385	134.821
ENST00000676112.1	3697	3447.000	0.000000	0.000
ENST00000674926.1	4456	4206.000	0.000000	0.000
ENST00000674710.1	3580	3330.000	0.078077	33.710
ENST00000675060.1	2296	2046.000	0.000000	0.000
ENST00000434412.3	2471	2221.000	0.000000	0.000
ENST00000674944.1	4137	3887.000	0.000000	0.000
ENST00000675832.1	3395	3145.000	0.000000	0.000
ENST00000675336.1	3273	3023.000	0.000000	0.000
ENST00000675633.1	3698	3448.000	0.000000	0.000
ENST00000675165.1	3616	3366.000	0.000000	0.000
ENST00000674973.1	3326	3076.000	0.000000	0.000
ENST00000220822.12	3645	3395.000	0.000000	0.000
ENST00000675999.1	1928	1678.000	0.000000	0.000
ENST00000523640.2	422	172.000	0.000000	0.000
ENST00000524195.2	541	291.000	0.000000	0.000
ENST00000675560.1	3955	3705.000	0.000000	0.000
ENST00000675472.1	3217	2967.000	0.000000	0.000
ENST00000675463.1	3681	3431.000	0.000000	0.000
ENST00000676207.1	945	695.000	0.667977	60.192
ENST00000522568.2	796	546.000	0.000000	0.000
ENST00000674865.1	4684	4434.000	0.196371	112.892
ENST00000524366.6	518	268.000	0.000000	0.000
ENST00000676049.1	3593	3343.000	0.000000	0.000
ENST00000674756.1	4006	3756.000	0.013082	6.371
ENST00000676415.1	3496	3246.000	0.000000	0.000
ENST00000675661.1	3504	3254.000	0.201336	84.943
ENST00000675007.1	3512	3262.000	0.000000	0.000
ENST00000674946.1	3740	3490.000	0.037931	17.164
ENST00000676120.1	964	714.000	0.000000	0.000
ENST00000675265.1	3484	3234.000	0.000000	0.000
ENST00000520797.6	2593	2343.000	0.000000	0.000
ENST00000675565.1	913	663.000	0.000000	0.000
ENST00000675474.1	2062	1812.000	0.000000	0.000
ENST00000675460.1	7738	7488.000	0.083758	81.317
ENST00000879761.1	3136	2886.000	0.000000	0.000
ENST00000937477.1	2930	2680.000	0.000000	0.000
ENST00000937478.1	2382	2132.000	0.000000	0.000
ENST00000341505.4	1441	1191.000	0.127094	19.626
ENST00000647358.2	1576	1326.000	0.000000	0.000
ENST00000647063.1	691	441.000	0.024034	1.374
ENST00000880087.1	3352	3102.000	0.000000	0.000
ENST00000880088.1	2962	2712.000	0.000000	0.000
ENST00000880089.1	3346	3096.000	0.000000	0.000
ENST00000880090.1	3210	2960.000	0.000000	0.000
ENST00000880091.1	3078	2828.000	0.000000	0.000
ENST00000880092.1	1002	752.000	0.000000	0.000
ENST00000880093.1	1353	1103.000	0.000000	0.000
ENST00000880094.1	1473	1223.000	0.000000	0.000
ENST00000880095.1	1511	1261.000	0.000000	0.000
ENST00000880096.1	1110	860.000	0.000000	0.000
ENST00000880097.1	1306	1056.000	0.000000	0.000
ENST00000916799.1	1191	941.000	0.000000	0.000
ENST00000399500.6	1560	1310.000	0.000000	0.000
ENST00000399491.7	1424	1174.000	0.000000	0.000
ENST00000486122.1	693	443.000	0.000000	0.000
ENST00000469961.5	912	662.000	0.000000	0.000
ENST00000494369.1	421	171.000	0.000000	0.000
ENST00000475215.1	775	525.000	0.000000	0.000
ENST00000402095.6	688	438.000	0.000000	0.000
ENST00000432661.1	1361	1111.000	0.000000	0.000
ENST00000647584.2	5362	5112.000	0.254702	168.816
ENST00000584259.6	6340	6090.000	0.114557	90.454
ENST00000383578.7	4188	3938.000	0.143188	73.109
ENST00000340116.12	1845	1595.000	0.000000	0.000
ENST00000581475.5	1745	1495.000	0.000000	0.000
ENST00000584646.5	752	502.000	1.057625	68.838
ENST00000581906.1	619	369.000	0.000000	0.000
ENST00000582745.5	1096	846.000	0.000000	0.000
ENST00000580982.5	1397	1147.000	0.000000	0.000
ENST00000583973.5	2057	1807.000	0.062027	14.532
ENST00000585128.6	1296	1046.000	0.000000	0.000
ENST00000581928.5	443	193.000	0.000000	0.000
ENST00000584453.5	1230	980.000	0.000000	0.000
ENST00000584706.1	616	366.000	0.000000	0.000
ENST00000578651.5	1177	927.000	0.000000	0.000
ENST00000578647.1	706	456.000	0.000000	0.000
ENST00000577334.5	425	175.000	0.000000	0.000
ENST00000585004.5	1501	1251.000	0.102876	16.686
ENST00000579053.5	1313	1063.000	0.000000	0.000
ENST00000583771.1	436	186.000	0.000000	0.000
ENST00000580605.5	699	449.000	0.000000	0.000
ENST00000581332.1	451	201.000	0.000000	0.000
ENST00000891877.1	2577	2327.000	0.587693	177.312
ENST00000891878.1	1929	1679.000	0.000000	0.000
ENST00000891879.1	1667	1417.000	0.000000	0.000
ENST00000891880.1	1918	1668.000	0.207423	44.858
ENST00000891881.1	1825	1575.000	0.000000	0.000
ENST00000891882.1	1978	1728.000	0.000000	0.000
ENST00000891883.1	1864	1614.000	0.000000	0.000
ENST00000891884.1	1870	1620.000	0.000000	0.000
ENST00000891885.1	1744	1494.000	0.000000	0.000
ENST00000891886.1	1753	1503.000	0.000000	0.000
ENST00000891887.1	1875	1625.000	0.000000	0.000
ENST00000891888.1	1330	1080.000	0.000000	0.000
ENST00000891889.1	1492	1242.000	0.092051	14.823
ENST00000891890.1	1840	1590.000	0.000000	0.000
ENST00000891891.1	1381	1131.000	0.000000	0.000
ENST00000891892.1	1476	1226.000	0.000000	0.000
ENST00000891893.1	1672	1422.000	0.000000	0.000
ENST00000891894.1	1312	1062.000	0.000000	0.000
ENST00000891895.1	1377	1127.000	0.000000	0.000
ENST00000891896.1	1482	1232.000	0.000000	0.000
ENST00000891897.1	1518	1268.000	0.000000	0.000
ENST00000891898.1	1593	1343.000	0.000000	0.000
ENST00000891899.1	1471	1221.000	0.000000	0.000
ENST00000891900.1	1499	1249.000	0.000000	0.000
ENST00000891901.1	967	717.000	0.000000	0.000
ENST00000891902.1	1508	1258.000	0.000000	0.000
ENST00000891903.1	1296	1046.000	0.000000	0.000
ENST00000891904.1	1315	1065.000	0.000000	0.000
ENST00000891905.1	1126	876.000	0.000000	0.000
ENST00000917860.1	1505	1255.000	0.000000	0.000
ENST00000917861.1	1082	832.000	0.000000	0.000
ENST00000917862.1	1763	1513.000	0.000000	0.000
ENST00000917863.1	715	465.000	0.000000	0.000
ENST00000969782.1	1886	1636.000	0.715533	151.776
ENST00000969783.1	1787	1537.000	0.874913	174.353
ENST00000969784.1	1633	1383.000	0.000000	0.000
ENST00000969785.1	1660	1410.000	0.000000	0.000
ENST00000969786.1	1878	1628.000	0.000000	0.000
ENST00000969787.1	1673	1423.000	0.000000	0.000
ENST00000969788.1	1440	1190.000	0.000000	0.000
ENST00000969789.1	1742	1492.000	0.000000	0.000
ENST00000267842.10	2384	2134.000	0.000000	0.000
ENST00000380902.8	2181	1931.000	0.000000	0.000
ENST00000544960.1	2025	1775.000	0.578180	133.061
ENST00000559938.1	353	103.002	0.000000	0.000
ENST00000895509.1	2489	2239.000	0.668879	194.175
ENST00000895510.1	2410	2160.000	0.000000	0.000
ENST00000895511.1	2161	1911.000	0.241207	59.764
ENST00000930364.1	2240	1990.000	0.000000	0.000
ENST00000035307.7	3989	3739.000	0.005533	2.682
ENST00000482173.6	2382	2132.000	0.000000	0.000
ENST00000495645.5	2709	2459.000	0.279522	89.118
ENST00000691224.1	4424	4174.000	0.000000	0.000
ENST00000685322.1	2580	2330.000	0.000000	0.000
ENST00000690444.1	1852	1602.000	0.000000	0.000
ENST00000690577.1	2618	2368.000	0.061500	18.882
ENST00000692651.1	2795	2545.000	0.007024	2.318
ENST00000465601.2	1448	1198.000	0.000000	0.000
ENST00000689322.1	2433	2183.000	0.000000	0.000
ENST00000540249.5	3277	3027.000	1.416342	555.867
ENST00000696704.1	3111	2861.000	0.056526	20.968
ENST00000379805.4	1672	1422.000	1.006543	185.576
ENST00000355808.10	3330	3080.000	0.000000	0.000
ENST00000696705.1	3257	3007.000	0.000000	0.000
ENST00000422285.7	3349	3099.000	0.308357	123.898
ENST00000423505.6	3463	3213.000	0.000000	0.000
ENST00000492364.1	611	361.000	0.000000	0.000
ENST00000417819.6	1518	1268.000	0.227591	37.417
ENST00000479146.1	535	285.000	0.040449	1.495
ENST00000481733.2	1162	912.000	0.000000	0.000
ENST00000379804.1	709	459.000	7.800472	464.220
ENST00000478795.1	791	541.000	0.000000	0.000
ENST00000881112.1	3445	3195.000	0.000000	0.000
ENST00000881113.1	3057	2807.000	0.000000	0.000
ENST00000881114.1	1536	1286.000	0.000000	0.000
ENST00000881115.1	1484	1234.000	0.000000	0.000
ENST00000881116.1	1610	1360.000	0.000000	0.000
ENST00000881117.1	1396	1146.000	0.000000	0.000
ENST00000881118.1	1485	1235.000	0.409153	65.515
ENST00000927451.1	3337	3087.000	0.000000	0.000
ENST00000927452.1	951	701.000	1.745181	158.617
ENST00000927453.1	1426	1176.000	12.349854	1883.041
ENST00000927454.1	1151	901.000	1.714094	200.240
ENST00000927455.1	1379	1129.000	2.268719	332.097
ENST00000927456.1	1337	1087.000	0.275563	38.837
ENST00000947567.1	3545	3295.000	0.000000	0.000
ENST00000947568.1	3317	3067.000	0.000000	0.000
ENST00000947569.1	2776	2526.000	0.000000	0.000
ENST00000947570.1	3306	3056.000	0.000000	0.000
ENST00000947571.1	1546	1296.000	0.000000	0.000
ENST00000947572.1	1310	1060.000	0.165297	22.717
ENST00000947573.1	1439	1189.000	0.000000	0.000
ENST00000947574.1	1230	980.000	3.063958	389.314
ENST00000947575.1	1290	1040.000	0.000000	0.000
ENST00000947576.1	1466	1216.000	0.000000	0.000
ENST00000947577.1	1586	1336.000	0.000000	0.000
ENST00000947578.1	1166	916.000	0.000000	0.000
ENST00000570054.3	1284	1034.000	0.000000	0.000
ENST00000551673.5	489	239.000	7.785167	241.244
ENST00000324868.13	2117	1867.000	5.203829	1259.673
ENST00000548490.1	1321	1071.000	3.195467	443.725
ENST00000874022.1	1974	1704.000	0.523450	115.647
ENST00000874023.1	1934	1684.000	0.000000	0.000
ENST00000490544.1	547	297.000	0.000000	0.000
ENST00000288462.4	2130	1880.000	0.000000	0.000
ENST00000374165.6	1994	1744.000	0.088449	20.000
ENST00000940447.1	1928	1678.000	0.000000	0.000
ENST00000940448.1	1887	1637.000	0.000000	0.000
ENST00000564419.1	936	686.000	0.011760	1.046
ENST00000562595.5	2262	2012.000	0.231771	60.461
ENST00000306875.10	4629	4379.000	0.343969	195.292
ENST00000562081.2	1731	1481.000	0.835527	160.438
ENST00000567493.1	712	462.000	0.000000	0.000
ENST00000615447.1	426	176.000	1.248873	28.498
ENST00000539176.1	1894	1644.000	0.306560	65.344
ENST00000381271.7	6490	6240.000	0.704945	570.335
ENST00000649445.1	3278	3028.000	0.168769	66.258
ENST00000543254.1	772	522.000	0.000000	0.000
ENST00000540301.1	793	543.000	0.047595	3.351
ENST00000874185.1	4343	4093.000	0.007020	3.725
ENST00000485070.5	1574	1324.000	0.000000	0.000
ENST00000484425.6	1818	1568.000	0.000000	0.000
ENST00000493738.5	873	623.000	0.000000	0.000
ENST00000469348.5	867	617.000	0.000000	0.000
ENST00000471558.5	1201	951.000	0.000000	0.000
ENST00000315184.9	1718	1468.000	0.000000	0.000
ENST00000621392.5	1710	1460.000	0.000000	0.000
ENST00000483459.1	662	412.000	0.000000	0.000
ENST00000466842.1	404	154.000	0.000000	0.000
ENST00000519067.5	7483	7233.000	0.003836	3.598
ENST00000517878.6	7418	7168.000	0.000000	0.000
ENST00000024061.7	3546	3296.000	0.000000	0.000
ENST00000520137.1	835	585.000	0.000000	0.000
ENST00000519986.1	542	292.000	0.000000	0.000
ENST00000521804.1	726	476.000	0.000000	0.000
ENST00000851763.1	3888	3638.000	0.117456	55.402
ENST00000937919.1	8161	7911.000	0.000000	0.000
ENST00000937920.1	4113	3863.000	0.000000	0.000
ENST00000937921.1	3624	3374.000	0.000000	0.000
ENST00000504248.5	2968	2718.000	0.000000	0.000
ENST00000285599.8	5129	4863.000	0.081130	51.154
ENST00000505907.1	7719	7469.000	0.042688	41.339
ENST00000504960.1	696	446.000	0.000000	0.000
ENST00000510427.1	167	6.094	0.000000	0.000
ENST00000868569.1	4149	3899.000	0.000000	0.000
ENST00000868570.1	4266	4016.000	0.000000	0.000
ENST00000868571.1	3987	3737.000	0.144359	69.945
ENST00000868572.1	4263	4013.000	0.000000	0.000
ENST00000868573.1	4043	3793.000	0.000000	0.000
ENST00000868574.1	4290	4040.000	0.000000	0.000
ENST00000868575.1	4335	4085.000	0.000000	0.000
ENST00000937741.1	4043	3793.000	0.000000	0.000
ENST00000288022.2	2859	2609.000	1.051692	355.757
ENST00000264935.6	2366	2116.000	0.186791	51.246
ENST00000512038.1	656	406.000	0.000000	0.000
ENST00000499639.2	461	211.000	0.000000	0.000
ENST00000514507.1	897	647.000	0.027995	2.348
ENST00000856935.1	3631	3381.000	0.000000	0.000
ENST00000919286.1	2298	2048.000	0.000000	0.000
ENST00000919287.1	2093	1843.000	0.214527	51.262
ENST00000919288.1	2041	1791.000	0.000000	0.000
ENST00000919289.1	785	535.000	1.373179	95.251
ENST00000919290.1	1538	1288.000	0.133176	22.240
ENST00000562949.1	887	637.000	3.270342	270.099
ENST00000229447.9	7513	7263.000	0.000000	0.000
ENST00000344419.8	8622	8372.000	0.000000	0.000
ENST00000367335.7	994	744.000	0.000000	0.000
ENST00000392256.6	882	632.000	0.000000	0.000
ENST00000392255.7	1180	930.000	0.000000	0.000
ENST00000500320.7	2158	1891.000	0.170024	41.686
ENST00000546121.1	400	150.000	0.070391	1.369
ENST00000422583.2	551	301.000	0.000000	0.000
ENST00000425615.3	684	434.000	0.000000	0.000
ENST00000892602.1	1795	1545.000	0.042664	8.546
ENST00000892603.1	1667	1417.000	0.000000	0.000
ENST00000563634.1	564	314.000	0.663961	27.031
ENST00000323346.10	3984	3734.000	0.000000	0.000
ENST00000392989.3	1737	1487.000	0.000000	0.000
ENST00000547922.1	471	221.000	0.000000	0.000
ENST00000552697.1	593	343.000	0.000000	0.000
ENST00000874772.1	3855	3605.000	0.000000	0.000
ENST00000570293.5	597	347.000	0.000000	0.000
ENST00000564737.1	722	472.000	0.000000	0.000
ENST00000478753.5	2244	1994.000	8.366442	2163.000
ENST00000317012.5	2214	1964.000	0.000000	0.000
ENST00000862617.1	2295	2045.000	0.000000	0.000
ENST00000380412.7	2289	2039.000	0.593879	157.002
ENST00000562803.1	1999	1749.000	0.000000	0.000
ENST00000296135.11	4026	3776.000	0.000000	0.000
ENST00000539217.5	4113	3863.000	0.000000	0.000
ENST00000699186.1	3868	3618.000	0.122181	57.314
ENST00000684620.1	3980	3730.000	0.000000	0.000
ENST00000699187.1	3372	3122.000	1.028587	416.356
ENST00000490463.6	3469	3219.000	0.084072	35.088
ENST00000418700.6	2014	1764.000	0.000000	0.000
ENST00000411866.5	986	736.000	0.000000	0.000
ENST00000469874.5	605	355.000	0.000000	0.000
ENST00000440576.2	718	468.000	0.000000	0.000
ENST00000478551.1	467	217.000	0.000000	0.000
ENST00000495864.5	2371	2121.000	0.017302	4.758
ENST00000480156.5	823	573.000	0.000000	0.000
ENST00000445698.1	444	194.000	0.000000	0.000
ENST00000492333.5	537	287.000	0.000000	0.000
ENST00000472635.5	558	308.000	0.000000	0.000
ENST00000699188.1	2706	2456.000	0.007706	2.454
ENST00000483279.1	566	316.000	0.040189	1.647
ENST00000862871.1	1469	1219.000	2.747739	434.280
ENST00000862872.1	1286	1036.000	1.591054	213.715
ENST00000569360.1	1515	1265.000	0.000000	0.000
ENST00000479871.1	2396	2146.000	0.000000	0.000
ENST00000374169.7	2109	1859.000	14.277856	3441.382
ENST00000374171.5	2194	1944.000	2.314361	583.335
ENST00000475080.1	455	205.000	0.351140	9.333
ENST00000858453.1	2061	1811.000	1.698492	398.816
ENST00000940582.1	2215	1965.000	3.062075	780.133
ENST00000696552.1	171	6.349	0.000000	0.000
ENST00000563237.3	3151	2901.000	0.023386	8.796
ENST00000373765.5	3830	3580.000	0.057232	26.565
ENST00000494561.1	941	691.000	0.000000	0.000
ENST00000477320.1	943	693.000	0.194039	17.435
ENST00000631006.3	9406	9156.000	0.000000	0.000
ENST00000355086.8	22920	22670.000	0.016168	47.522
ENST00000695902.1	916	666.000	0.000000	0.000
ENST00000537556.1	2976	2712.000	0.000000	0.000
ENST00000543397.1	5652	5402.000	0.000000	0.000
ENST00000542381.1	360	110.001	0.000000	0.000
ENST00000537585.1	368	118.000	0.000000	0.000
ENST00000542841.1	836	586.000	0.000000	0.000
ENST00000875665.1	5242	4992.000	0.000000	0.000
ENST00000875666.1	4582	4318.000	0.000000	0.000
ENST00000460265.5	3475	3225.000	0.000000	0.000
ENST00000261366.10	2890	2640.000	3.153241	1079.324
ENST00000504788.5	1801	1551.000	0.000000	0.000
ENST00000492190.5	738	488.000	0.000000	0.000
ENST00000472034.5	730	480.000	0.000000	0.000
ENST00000395354.1	1572	1322.000	0.029690	5.089
ENST00000463908.2	557	307.000	0.000000	0.000
ENST00000494185.1	579	329.000	0.000000	0.000
ENST00000899476.1	2873	2623.000	0.000000	0.000
ENST00000919398.1	3181	2931.000	1.567253	595.587
ENST00000919399.1	2773	2523.000	0.000000	0.000
ENST00000288207.7	1488	1238.000	36.025924	5782.642
ENST00000561077.1	687	437.000	0.000000	0.000
ENST00000559622.5	1064	814.000	0.000000	0.000
ENST00000559301.1	575	325.000	0.000000	0.000
ENST00000621385.1	2503	2253.000	0.026008	7.597
ENST00000868858.1	1138	888.000	0.063311	7.289
ENST00000930804.1	1547	1297.000	9.529270	1602.471
ENST00000930805.1	1529	1279.000	0.000000	0.000
ENST00000930806.1	1517	1267.000	0.000000	0.000
ENST00000930807.1	1495	1245.000	0.000000	0.000
ENST00000930808.1	1510	1260.000	0.000000	0.000
ENST00000930809.1	1355	1105.000	0.000000	0.000
ENST00000930810.1	1254	1004.000	0.000000	0.000
ENST00000930811.1	1181	931.000	0.000000	0.000
ENST00000356166.11	5196	4946.000	0.009612	6.164
ENST00000498588.1	379	129.000	0.000000	0.000
ENST00000543786.5	2890	2640.000	0.157934	54.059
ENST00000484152.1	510	260.000	0.000000	0.000
ENST00000482749.1	725	475.000	0.000000	0.000
ENST00000468966.1	554	304.000	0.000000	0.000
ENST00000287468.5	2811	2561.000	0.556478	184.777
ENST00000570170.1	1316	1066.000	0.000000	0.000
ENST00000494101.1	2782	2532.000	0.000000	0.000
ENST00000471991.5	440	190.000	0.000000	0.000
ENST00000468598.5	2835	2585.000	0.149876	50.232
ENST00000460428.5	464	214.000	2.636088	73.142
ENST00000470472.5	874	624.000	3.180164	257.291
ENST00000466745.5	662	412.000	0.000000	0.000
ENST00000466213.5	1431	1181.000	0.000000	0.000
ENST00000490668.5	434	184.000	1.577108	37.624
ENST00000485365.1	693	443.000	0.703891	40.430
ENST00000485454.1	339	89.016	0.000000	0.000
ENST00000357214.6	3740	3490.000	9.547976	4320.434
ENST00000696553.1	4041	3791.000	0.000000	0.000
ENST00000341942.10	594	344.000	42.305370	1886.881
ENST00000474141.5	519	269.000	0.000000	0.000
ENST00000460732.5	616	366.000	10.081927	478.426
ENST00000474831.5	564	314.000	11.593274	471.983
ENST00000494136.1	427	177.000	0.098152	2.252
ENST00000441173.1	730	480.000	0.431227	26.837
ENST00000468582.5	621	371.000	80.779635	3885.674
ENST00000488241.5	613	363.000	0.000000	0.000
ENST00000473459.5	720	470.000	2.453312	149.500
ENST00000466498.2	371	121.000	17.136539	268.843
ENST00000488338.2	533	283.000	1.024801	37.602
ENST00000490633.1	401	151.000	0.194832	3.814
ENST00000314355.7	616	366.000	155.738284	7390.385
ENST00000940740.1	641	391.000	117.157196	5939.314
ENST00000940741.1	632	382.000	22.416637	1110.259
ENST00000940742.1	658	408.000	0.133124	7.042
ENST00000940743.1	469	219.000	0.000000	0.000
ENST00000940744.1	532	282.000	0.000000	0.000
ENST00000593771.2	1058	808.000	0.000000	0.000
ENST00000221233.9	998	748.000	15.200789	1474.206
ENST00000602129.2	454	204.000	0.259005	6.851
ENST00000596905.1	826	576.000	0.000000	0.000
ENST00000688768.1	1102	852.000	0.009606	1.061
ENST00000593523.2	2272	2022.000	0.231152	60.599
ENST00000916935.1	1088	838.000	12.237558	1329.626
ENST00000916936.1	1063	813.000	1.979094	208.616
ENST00000916937.1	1041	791.000	0.000000	0.000
ENST00000916938.1	922	672.000	0.151118	13.167
ENST00000916939.1	886	636.000	0.000000	0.000
ENST00000916940.1	930	680.000	0.000000	0.000
ENST00000260129.6	4477	4227.000	0.000000	0.000
ENST00000523948.5	3159	2909.000	0.018500	6.978
ENST00000519494.1	550	300.000	0.234563	9.124
ENST00000872461.1	3855	3605.000	0.447216	209.032
ENST00000938742.1	3407	3157.000	0.632427	258.866
ENST00000938743.1	3457	3207.000	0.000000	0.000
ENST00000229829.7	3464	3214.000	0.000000	0.000
ENST00000892664.1	3189	2939.000	0.004137	1.577
ENST00000374279.4	3959	3709.000	0.029497	14.185
ENST00000489355.1	526	276.000	0.000000	0.000
ENST00000490110.5	581	331.000	0.000000	0.000
ENST00000495085.1	772	522.000	0.000000	0.000
ENST00000474306.1	468	218.000	0.000000	0.000
ENST00000856545.1	1668	1404.000	0.000000	0.000
ENST00000856546.1	1567	1303.000	0.000000	0.000
ENST00000915623.1	3582	3332.000	1.270370	548.815
ENST00000940888.1	1423	1173.000	0.000000	0.000
ENST00000567164.6	1785	1535.000	0.000000	0.000
ENST00000219301.8	1810	1560.000	0.000000	0.000
ENST00000543437.5	1555	1305.000	0.000000	0.000
ENST00000569079.1	1057	807.000	0.000000	0.000
ENST00000563336.1	434	184.000	0.000000	0.000
ENST00000569727.1	954	704.000	0.000000	0.000
ENST00000487179.2	2615	2365.000	0.125707	38.546
ENST00000222247.10	634	384.000	852.459806	42441.986
ENST00000600147.5	1391	1141.000	16.172501	2392.508
ENST00000599898.5	491	241.000	8.113180	253.512
ENST00000602216.1	907	657.000	0.289334	24.647
ENST00000597648.5	683	433.000	109.213335	6131.322
ENST00000599870.1	1084	834.000	0.482395	52.163
ENST00000600238.1	954	704.000	0.417915	38.146
ENST00000878958.1	440	190.000	3.238393	79.776
ENST00000916998.1	670	420.000	186.962198	10181.076
ENST00000916999.1	533	283.000	1.184462	43.461
ENST00000917000.1	431	181.000	0.378503	8.883
ENST00000917001.1	635	385.000	0.000000	0.000
ENST00000917002.1	626	376.000	0.310831	15.153
ENST00000917003.1	604	354.000	0.064512	2.961
ENST00000917004.1	248	18.915	1912.996485	4691.379
ENST00000917005.1	596	346.000	0.255606	11.467
ENST00000917006.1	415	165.000	0.253836	5.430
ENST00000679229.1	1950	1700.000	0.000000	0.000
ENST00000678812.1	1709	1459.000	1.287478	243.549
ENST00000492679.5	1911	1661.000	0.028775	6.197
ENST00000676717.1	602	352.000	0.000000	0.000
ENST00000676619.1	4152	3902.000	0.174126	88.093
ENST00000678888.1	2018	1768.000	0.000000	0.000
ENST00000460528.1	1882	1632.000	0.168857	35.730
ENST00000610776.5	5098	4848.000	0.017821	11.202
ENST00000611280.4	4741	4491.000	0.000000	0.000
ENST00000613019.4	4853	4603.000	0.000000	0.000
ENST00000616669.4	2248	1998.000	0.000000	0.000
ENST00000612224.1	2774	2524.000	0.000000	0.000
ENST00000377199.4	2963	2713.000	0.000000	0.000
ENST00000892674.1	2918	2668.000	0.000000	0.000
ENST00000892675.1	2848	2598.000	0.035134	11.835
ENST00000892676.1	2630	2380.000	0.000000	0.000
ENST00000484199.5	3674	3424.000	0.003395	1.507
ENST00000400662.7	865	615.000	0.000000	0.000
ENST00000383613.6	736	486.000	0.000000	0.000
ENST00000400660.7	744	494.000	0.000000	0.000
ENST00000400659.1	755	505.000	0.000000	0.000
ENST00000476699.1	572	322.000	0.000000	0.000
ENST00000517441.5	1059	809.000	0.000000	0.000
ENST00000307719.9	1799	1549.000	0.418221	83.994
ENST00000518029.5	2162	1912.000	0.000000	0.000
ENST00000517574.5	333	83.038	0.128764	1.386
ENST00000519006.5	804	554.000	0.184294	13.238
ENST00000545197.3	1902	1652.000	0.000000	0.000
ENST00000517492.5	2280	2030.000	0.000000	0.000
ENST00000520546.1	1446	1196.000	0.000000	0.000
ENST00000903000.1	2143	1893.000	0.000000	0.000
ENST00000903001.1	2026	1776.000	0.000000	0.000
ENST00000903002.1	1672	1422.000	0.000000	0.000
ENST00000903003.1	1833	1583.000	0.000000	0.000
ENST00000903004.1	1778	1528.000	0.000000	0.000
ENST00000903005.1	1722	1472.000	0.000000	0.000
ENST00000903006.1	2218	1968.000	0.000000	0.000
ENST00000903007.1	1903	1653.000	0.135101	28.955
ENST00000903008.1	2023	1773.000	0.000000	0.000
ENST00000903009.1	2390	2140.000	0.000000	0.000
ENST00000938747.1	1997	1747.000	0.078244	17.723
ENST00000938748.1	1323	1073.000	1.551123	215.793
ENST00000938749.1	1526	1276.000	0.476980	78.912
ENST00000319285.5	1181	931.000	21.199434	2558.966
ENST00000678016.1	1024	774.000	0.425513	42.702
ENST00000567983.1	801	551.000	12.626449	902.035
ENST00000568434.1	853	603.000	0.000000	0.000
ENST00000568973.5	878	628.000	0.000000	0.000
ENST00000565758.1	749	499.000	0.000000	0.000
ENST00000652336.1	2416	2166.000	0.180150	50.592
ENST00000333082.7	3686	3436.000	0.000000	0.000
ENST00000381899.8	704	454.000	0.000000	0.000
ENST00000479715.5	660	410.000	12.908923	686.222
ENST00000246015.8	2042	1792.000	4.908854	1140.535
ENST00000335877.11	8154	7904.000	0.127742	130.910
ENST00000478004.1	632	382.000	0.853796	42.287
ENST00000484891.1	4030	3780.000	0.056154	27.521
ENST00000435720.5	319	69.210	1.109812	9.959
ENST00000381898.5	642	392.000	0.353180	17.950
ENST00000418246.1	326	76.092	0.000000	0.000
ENST00000879396.1	3113	2863.000	0.000000	0.000
ENST00000879397.1	3335	3085.000	0.000000	0.000
ENST00000879398.1	2248	1998.000	0.000000	0.000
ENST00000879399.1	1340	1090.000	23.858073	3371.727
ENST00000937764.1	1215	965.000	7.338279	918.147
ENST00000937765.1	1377	1127.000	0.546341	79.832
ENST00000954240.1	3594	3344.000	0.830655	360.145
ENST00000706941.1	718	468.000	0.000000	0.000
ENST00000521850.5	2113	1863.000	0.000000	0.000
ENST00000524171.5	1202	952.000	0.000000	0.000
ENST00000517575.4	718	468.000	0.000000	0.000
ENST00000518395.2	567	317.000	0.000000	0.000
ENST00000593851.5	471	221.000	0.000000	0.000
ENST00000421269.4	406	156.000	0.000000	0.000
ENST00000919417.1	447	197.000	0.861323	22.000
ENST00000919418.1	504	254.000	0.000000	0.000
ENST00000615612.2	3170	2920.000	0.665090	251.799
ENST00000492538.1	652	402.000	0.000000	0.000
ENST00000479571.1	581	331.000	0.000000	0.000
ENST00000956660.1	3492	3242.000	0.129843	54.578
ENST00000956661.1	3235	2985.000	0.000000	0.000
ENST00000956662.1	3179	2929.000	0.000000	0.000
ENST00000956663.1	4847	4597.000	0.000000	0.000
ENST00000675504.1	9826	9576.000	0.000000	0.000
ENST00000322213.9	9710	9460.000	0.204759	251.145
ENST00000375340.10	9930	9680.000	0.021261	26.684
ENST00000674590.1	3323	3073.000	0.000000	0.000
ENST00000470241.2	838	588.000	0.015167	1.156
ENST00000469129.1	847	597.000	0.000000	0.000
ENST00000675065.1	1761	1511.000	0.000000	0.000
ENST00000463684.1	880	630.000	0.076042	6.211
ENST00000947776.1	5540	5290.000	1.129538	774.724
ENST00000947777.1	4734	4484.000	0.000000	0.000
ENST00000299191.4	1087	837.000	0.000000	0.000
ENST00000372564.8	3013	2763.000	0.008392	3.006
ENST00000479237.5	2794	2544.000	0.014936	4.927
ENST00000372559.5	1365	1115.000	0.101029	14.605
ENST00000372554.8	1985	1735.000	0.000000	0.000
ENST00000461811.5	4828	4578.000	0.000000	0.000
ENST00000417224.5	1468	1218.000	0.000000	0.000
ENST00000416629.5	1415	1165.000	0.000000	0.000
ENST00000455407.5	837	587.000	0.000000	0.000
ENST00000483980.5	1015	765.000	0.000000	0.000
ENST00000477165.1	623	373.000	0.000000	0.000
ENST00000425236.5	538	288.000	0.000000	0.000
ENST00000416230.1	720	470.000	0.000000	0.000
ENST00000935419.1	2986	2736.000	0.000000	0.000
ENST00000935420.1	2241	1991.000	0.622236	160.626
ENST00000935421.1	2082	1832.000	0.000000	0.000
ENST00000935422.1	1978	1728.000	0.000000	0.000
ENST00000935423.1	1961	1711.000	0.000000	0.000
ENST00000940981.1	3000	2750.000	0.000000	0.000
ENST00000940982.1	2225	1975.000	0.000000	0.000
ENST00000940983.1	2267	2017.000	0.730048	190.919
ENST00000940984.1	2372	2122.000	0.000000	0.000
ENST00000940985.1	1931	1681.000	0.000000	0.000
ENST00000940986.1	2028	1778.000	0.000000	0.000
ENST00000940987.1	2044	1794.000	0.000000	0.000
ENST00000940988.1	2017	1767.000	0.000000	0.000
ENST00000940989.1	1974	1724.000	0.000000	0.000
ENST00000940990.1	1999	1749.000	0.000000	0.000
ENST00000940991.1	2083	1833.000	0.000000	0.000
ENST00000940992.1	1882	1632.000	0.000000	0.000
ENST00000940993.1	1717	1467.000	0.000000	0.000
ENST00000216115.3	951	701.000	55.807616	5072.266
ENST00000910665.1	1231	981.000	0.000000	0.000
ENST00000910667.1	1061	811.000	2.983662	313.734
ENST00000910669.1	983	733.000	0.000000	0.000
ENST00000918051.1	849	599.000	0.000000	0.000
ENST00000918052.1	1060	810.000	0.000000	0.000
ENST00000956707.1	948	698.000	0.000000	0.000
ENST00000552864.6	6121	5871.000	0.049738	37.861
ENST00000261203.7	989	739.000	0.013210	1.266
ENST00000549417.5	905	655.000	0.000000	0.000
ENST00000552093.1	546	296.000	0.173070	6.642
ENST00000877321.1	2231	1981.000	0.020815	5.346
ENST00000877322.1	2554	2304.000	0.015142	4.523
ENST00000283122.8	2406	2156.000	0.139997	39.134
ENST00000522083.5	1026	776.000	0.000000	0.000
ENST00000522864.5	738	488.000	0.000000	0.000
ENST00000518458.1	610	360.000	0.000000	0.000
ENST00000522565.5	867	617.000	0.000000	0.000
ENST00000522842.1	664	414.000	1.880133	100.921
ENST00000909756.1	837	587.000	3.651103	277.877
ENST00000909757.1	837	587.000	7.211103	548.821
ENST00000919887.1	1352	1102.000	2.462315	351.816
ENST00000919888.1	1273	1023.000	0.000000	0.000
ENST00000919889.1	1315	1065.000	0.000000	0.000
ENST00000919890.1	1054	804.000	0.000000	0.000
ENST00000919891.1	1022	772.000	0.000000	0.000
ENST00000919892.1	997	747.000	0.094964	9.198
ENST00000919893.1	754	504.000	1.365553	89.234
ENST00000311862.10	1431	1181.000	0.000000	0.000
ENST00000533605.5	1350	1100.000	0.000000	0.000
ENST00000525955.1	1367	1117.000	0.056137	8.130
ENST00000530105.1	1048	798.000	0.000000	0.000
ENST00000886024.1	1111	861.000	0.097055	10.835
ENST00000886025.1	863	613.000	0.312553	24.841
ENST00000260102.9	1729	1479.000	0.877815	168.330
ENST00000519831.5	601	351.000	0.000000	0.000
ENST00000522521.2	853	603.000	41.860513	3272.747
ENST00000867845.1	1181	931.000	0.000000	0.000
ENST00000938846.1	2858	2608.000	1.429188	483.267
ENST00000938847.1	2829	2579.000	0.189554	63.383
ENST00000938848.1	1127	877.000	27.010252	3071.276
ENST00000275764.3	993	743.000	0.000000	0.000
ENST00000662584.2	1383	1133.000	0.000000	0.000
ENST00000561648.5	7907	7657.000	0.000000	0.000
ENST00000563137.7	7968	7718.000	0.000000	0.000
ENST00000562871.5	4514	4264.000	0.000000	0.000
ENST00000535559.5	4201	3951.000	0.000000	0.000
ENST00000567169.5	4017	3767.000	0.004095	2.000
ENST00000562520.1	4018	3768.000	0.000000	0.000
ENST00000568094.2	456	206.000	0.000000	0.000
ENST00000246174.6	2899	2649.000	0.423029	145.292
ENST00000473968.7	2772	2522.000	1.419725	464.237
ENST00000604957.1	4640	4390.000	0.000000	0.000
ENST00000477663.6	2664	2414.000	0.208372	65.218
ENST00000479502.2	2636	2386.000	1.026582	317.581
ENST00000372742.1	2647	2397.000	0.000000	0.000
ENST00000859969.1	4082	3832.000	0.000000	0.000
ENST00000859970.1	2786	2536.000	0.096508	31.732
ENST00000859971.1	2685	2435.000	0.000000	0.000
ENST00000859972.1	2605	2355.000	0.000000	0.000
ENST00000859973.1	2751	2501.000	0.000000	0.000
ENST00000859974.1	2999	2749.000	0.000000	0.000
ENST00000859975.1	2560	2310.000	0.076818	23.007
ENST00000859976.1	2418	2168.000	0.000000	0.000
ENST00000947902.1	2782	2532.000	0.094222	30.932
ENST00000947903.1	3552	3302.000	0.000000	0.000
ENST00000947904.1	3007	2757.000	0.000000	0.000
ENST00000614228.2	592	342.000	0.000000	0.000
ENST00000611693.1	649	399.000	0.000000	0.000
ENST00000486333.2	2615	2365.000	0.000000	0.000
ENST00000296315.8	3582	3332.000	0.000000	0.000
ENST00000338458.8	3639	3389.000	0.366836	161.188
ENST00000413728.6	3992	3742.000	0.000000	0.000
ENST00000465659.5	2693	2443.000	0.000000	0.000
ENST00000496106.5	1994	1744.000	0.000000	0.000
ENST00000497267.5	2197	1947.000	0.000000	0.000
ENST00000495373.5	2024	1774.000	0.000000	0.000
ENST00000468727.5	667	417.000	0.000000	0.000
ENST00000473779.5	669	419.000	0.000000	0.000
ENST00000481422.5	567	317.000	0.000000	0.000
ENST00000498517.5	787	537.000	0.000000	0.000
ENST00000477833.5	757	507.000	0.000000	0.000
ENST00000477440.6	587	337.000	0.000000	0.000
ENST00000468466.1	514	264.000	0.049983	1.711
ENST00000486829.1	428	178.000	0.000000	0.000
ENST00000863032.1	3604	3354.000	0.000000	0.000
ENST00000863033.1	3382	3132.000	0.192328	78.101
ENST00000863034.1	1918	1668.000	0.000000	0.000
ENST00000650262.2	2908	2658.000	0.268112	92.398
ENST00000372827.8	4826	4576.000	0.127472	75.630
ENST00000538735.5	837	587.000	0.013139	1.000
ENST00000622764.3	1111	861.000	0.000000	0.000
ENST00000614631.4	987	737.000	0.000000	0.000
ENST00000611464.1	668	418.000	0.000000	0.000
ENST00000329209.9	864	614.000	0.000000	0.000
ENST00000414955.6	1281	1031.000	0.000000	0.000
ENST00000375327.6	1488	1238.000	0.000000	0.000
ENST00000457095.5	1949	1699.000	0.000000	0.000
ENST00000490702.1	259	23.321	0.000000	0.000
ENST00000868179.1	1530	1280.000	0.000000	0.000
ENST00000868180.1	1927	1677.000	3.818344	830.231
ENST00000868181.1	1848	1598.000	0.022095	4.578
ENST00000868182.1	1488	1238.000	0.000000	0.000
ENST00000868183.1	1705	1455.000	0.000000	0.000
ENST00000929472.1	1597	1347.000	0.000000	0.000
ENST00000929473.1	1658	1408.000	0.000000	0.000
ENST00000929474.1	1385	1135.000	0.000000	0.000
ENST00000947944.1	3158	2908.000	0.116660	43.985
ENST00000947945.1	1152	902.000	0.000000	0.000
ENST00000947946.1	1152	902.000	0.000000	0.000
ENST00000947947.1	1065	815.000	0.000000	0.000
ENST00000947948.1	1216	966.000	0.000000	0.000
ENST00000395330.6	1941	1691.000	0.000000	0.000
ENST00000374859.3	1017	767.000	1.570137	156.143
ENST00000892971.1	1770	1520.000	0.023436	4.619
ENST00000892972.1	715	465.000	0.000000	0.000
ENST00000679812.1	7017	6767.000	0.015154	13.296
ENST00000680090.1	7007	6757.000	0.000000	0.000
ENST00000681346.1	6898	6648.000	0.000000	0.000
ENST00000681002.1	6352	6102.000	0.000000	0.000
ENST00000681572.1	2368	2118.000	0.000000	0.000
ENST00000680230.1	1007	757.000	0.000000	0.000
ENST00000679505.1	6668	6418.000	0.000000	0.000
ENST00000680044.1	6657	6407.000	0.000000	0.000
ENST00000680966.1	1045	795.000	0.000000	0.000
ENST00000548514.2	1427	1156.000	0.333421	49.974
ENST00000681497.1	9696	9446.000	0.052057	63.755
ENST00000551007.1	998	748.000	0.000000	0.000
ENST00000681665.1	2780	2530.000	0.013477	4.421
ENST00000681594.1	3223	2973.000	0.000000	0.000
ENST00000228928.12	6599	6349.000	0.000000	0.000
ENST00000679547.1	6316	6066.000	0.000000	0.000
ENST00000681134.1	6726	6476.000	0.000000	0.000
ENST00000679517.1	6423	6173.000	0.000000	0.000
ENST00000681764.1	6454	6204.000	0.000000	0.000
ENST00000679912.1	6313	6063.000	0.000000	0.000
ENST00000680438.1	3027	2777.000	0.000000	0.000
ENST00000681147.1	949	699.000	0.000000	0.000
ENST00000681527.1	3905	3655.000	0.000000	0.000
ENST00000681007.1	3892	3642.000	0.000000	0.000
ENST00000679354.1	6483	6233.000	0.000000	0.000
ENST00000681085.1	852	602.000	0.072707	5.675
ENST00000680161.1	3357	3107.000	0.000000	0.000
ENST00000680177.1	6500	6250.000	0.000000	0.000
ENST00000679483.1	6467	6217.000	0.000000	0.000
ENST00000546638.2	1536	1286.000	0.000000	0.000
ENST00000679562.1	6382	6132.000	0.000000	0.000
ENST00000679493.1	6517	6267.000	0.000000	0.000
ENST00000680293.1	6544	6294.000	0.000000	0.000
ENST00000681105.1	4217	3967.000	0.000000	0.000
ENST00000680153.1	2654	2404.000	0.000000	0.000
ENST00000546800.2	588	338.000	0.000000	0.000
ENST00000549918.2	4801	4551.000	0.373990	220.677
ENST00000877677.1	6288	6038.000	0.000000	0.000
ENST00000264552.14	2559	2309.000	3.318159	993.371
ENST00000587845.5	743	493.000	0.174102	11.129
ENST00000589978.1	496	246.000	0.000000	0.000
ENST00000592570.1	237	15.531	2.591781	5.219
ENST00000917162.1	1235	985.000	13.511381	1725.546
ENST00000327582.5	1826	1576.000	0.000000	0.000
ENST00000637645.2	3873	3623.000	0.000000	0.000
ENST00000692316.1	3375	3125.000	0.091319	37.000
ENST00000638617.1	2430	2180.000	0.209855	59.315
ENST00000441989.6	1702	1452.000	0.057732	10.869
ENST00000639702.1	5914	5664.000	0.053075	38.977
ENST00000253363.11	5060	4810.000	0.135032	84.212
ENST00000656873.1	3131	2881.000	3.785703	1414.101
ENST00000463004.5	4580	4330.000	0.234966	131.912
ENST00000461283.5	2415	2165.000	0.000000	0.000
ENST00000361162.10	2831	2581.000	12.117582	4055.034
ENST00000338163.10	2792	2542.000	0.243865	80.374
ENST00000403542.6	2883	2633.000	13.525018	4617.206
ENST00000528062.7	2421	2171.000	0.000000	0.000
ENST00000495293.5	759	509.000	1.509043	99.589
ENST00000476806.5	754	504.000	1.730827	113.103
ENST00000665058.1	1983	1733.000	0.000000	0.000
ENST00000444878.5	2124	1874.000	0.000000	0.000
ENST00000429968.5	2149	1899.000	0.000000	0.000
ENST00000492779.5	2316	2066.000	0.124271	33.288
ENST00000496183.5	632	382.000	4.423231	219.075
ENST00000482563.1	1737	1487.000	0.721369	139.078
ENST00000490354.5	436	186.000	0.000000	0.000
ENST00000465158.5	825	575.000	3.418563	254.860
ENST00000448303.5	1008	758.000	0.000000	0.000
ENST00000470563.5	384	134.000	4.775819	82.974
ENST00000615771.5	686	436.000	1.256336	71.020
ENST00000471635.5	549	299.000	0.165580	6.419
ENST00000468086.1	549	299.000	0.410606	15.918
ENST00000475651.5	555	305.000	0.000000	0.000
ENST00000490484.7	871	621.000	0.487047	39.215
ENST00000494274.5	704	444.000	0.040928	2.356
ENST00000374038.7	1026	776.000	0.000000	0.000
ENST00000412738.5	1018	768.000	1.462703	145.649
ENST00000434927.5	716	466.000	0.000000	0.000
ENST00000425184.5	526	276.000	0.000000	0.000
ENST00000481037.5	687	437.000	0.782581	44.341
ENST00000455343.5	441	191.000	4.525796	112.078
ENST00000416108.5	577	327.000	14.752316	625.459
ENST00000477334.1	949	699.000	0.000000	0.000
ENST00000426951.5	840	590.000	4.115577	314.828
ENST00000442447.5	644	394.000	1.022154	52.216
ENST00000449489.5	432	182.000	0.000000	0.000
ENST00000433027.5	611	361.000	0.000000	0.000
ENST00000487604.1	370	120.000	0.683594	10.636
ENST00000453310.5	1068	818.000	1.345934	142.747
ENST00000498280.1	444	194.000	0.000000	0.000
ENST00000416529.5	594	344.000	1.587510	70.805
ENST00000397370.3	612	362.000	8.794371	412.766
ENST00000463098.5	869	619.000	9.307881	747.020
ENST00000461849.1	861	611.000	2.391481	189.452
ENST00000493853.1	567	317.000	0.358232	14.724
ENST00000862897.1	2732	2482.000	0.000000	0.000
ENST00000862898.1	2710	2460.000	0.161258	51.433
ENST00000862899.1	2814	2564.000	0.000000	0.000
ENST00000862900.1	2445	2195.000	0.000000	0.000
ENST00000862901.1	2800	2550.000	0.000000	0.000
ENST00000862902.1	2719	2469.000	0.090909	29.102
ENST00000862903.1	2680	2430.000	0.000000	0.000
ENST00000862904.1	2672	2422.000	0.000000	0.000
ENST00000862905.1	2612	2362.000	0.000000	0.000
ENST00000862906.1	1983	1733.000	0.000000	0.000
ENST00000862907.1	1852	1602.000	0.000000	0.000
ENST00000862908.1	1543	1293.000	0.000000	0.000
ENST00000862909.1	2022	1772.000	0.000000	0.000
ENST00000862910.1	1874	1624.000	0.000000	0.000
ENST00000913155.1	2828	2578.000	0.071175	23.790
ENST00000913156.1	2800	2550.000	0.000000	0.000
ENST00000913157.1	2790	2540.000	0.000000	0.000
ENST00000913158.1	2141	1891.000	2.512298	615.961
ENST00000913159.1	2761	2511.000	0.000000	0.000
ENST00000913160.1	2789	2539.000	0.000000	0.000
ENST00000913161.1	2679	2429.000	0.233131	73.421
ENST00000913162.1	2770	2520.000	0.108819	35.555
ENST00000913163.1	2760	2510.000	0.000000	0.000
ENST00000913164.1	2050	1800.000	0.000000	0.000
ENST00000913165.1	1990	1740.000	0.000000	0.000
ENST00000954300.1	2804	2554.000	0.066312	21.958
ENST00000954301.1	2773	2523.000	0.027001	8.833
ENST00000954302.1	2767	2517.000	0.000000	0.000
ENST00000954303.1	2733	2483.000	0.000000	0.000
ENST00000954304.1	2644	2394.000	0.065205	20.239
ENST00000954305.1	1992	1742.000	0.213064	48.123
ENST00000954306.1	1795	1545.000	0.000000	0.000
ENST00000329451.8	2057	1807.000	0.004268	1.000
ENST00000441853.5	1051	801.000	0.000000	0.000
ENST00000486629.1	798	548.000	0.000000	0.000
ENST00000492515.1	608	358.000	0.000000	0.000
ENST00000886189.1	2071	1821.000	0.000000	0.000
ENST00000886190.1	1994	1744.000	0.000000	0.000
ENST00000690927.1	5286	5036.000	0.000000	0.000
ENST00000405510.5	4055	3805.000	0.000000	0.000
ENST00000689035.1	3960	3710.000	0.000000	0.000
ENST00000405018.5	4022	3772.000	0.000000	0.000
ENST00000406622.5	2725	2475.000	0.000000	0.000
ENST00000456894.6	2486	2236.000	0.000000	0.000
ENST00000455125.2	2976	2726.000	0.000000	0.000
ENST00000470642.1	571	321.000	0.000000	0.000
ENST00000477262.5	914	664.000	0.000000	0.000
ENST00000469086.5	1351	1101.000	0.078468	11.201
ENST00000464202.1	541	291.000	0.000000	0.000
ENST00000430185.5	454	204.000	0.000000	0.000
ENST00000438058.5	1012	762.000	0.000000	0.000
ENST00000480307.1	560	310.000	0.000000	0.000
ENST00000452294.5	621	371.000	0.000000	0.000
ENST00000494273.1	746	496.000	0.000000	0.000
ENST00000433561.5	444	194.000	0.000000	0.000
ENST00000417332.5	545	295.000	0.000000	0.000
ENST00000439339.1	546	296.000	0.000000	0.000
ENST00000870831.1	5531	5281.000	0.136300	93.326
ENST00000870832.1	3873	3623.000	0.000000	0.000
ENST00000870833.1	4014	3764.000	0.000000	0.000
ENST00000870834.1	4003	3753.000	0.000000	0.000
ENST00000870835.1	3981	3731.000	0.000000	0.000
ENST00000870836.1	4063	3813.000	0.000000	0.000
ENST00000870837.1	4066	3816.000	0.000000	0.000
ENST00000870838.1	4042	3792.000	0.000000	0.000
ENST00000870839.1	4033	3783.000	0.000000	0.000
ENST00000870840.1	3894	3644.000	0.000000	0.000
ENST00000870841.1	3907	3657.000	0.000000	0.000
ENST00000870842.1	4021	3771.000	0.000000	0.000
ENST00000870843.1	3199	2949.000	0.313166	119.740
ENST00000870844.1	4033	3783.000	0.000000	0.000
ENST00000870845.1	3877	3627.000	0.000000	0.000
ENST00000870846.1	4146	3896.000	0.000000	0.000
ENST00000870847.1	3949	3699.000	0.000000	0.000
ENST00000870848.1	3944	3694.000	0.000000	0.000
ENST00000870849.1	3929	3679.000	0.000000	0.000
ENST00000870850.1	4072	3822.000	0.000000	0.000
ENST00000870851.1	3871	3621.000	0.000000	0.000
ENST00000870852.1	4026	3776.000	0.000000	0.000
ENST00000870853.1	3673	3423.000	0.000000	0.000
ENST00000870854.1	3895	3645.000	0.000000	0.000
ENST00000870855.1	3904	3654.000	0.000000	0.000
ENST00000870856.1	4087	3837.000	0.000000	0.000
ENST00000870857.1	3993	3743.000	0.000000	0.000
ENST00000919862.1	3950	3700.000	0.000000	0.000
ENST00000956729.1	3862	3612.000	0.000000	0.000
ENST00000956730.1	4154	3904.000	0.000000	0.000
ENST00000956731.1	4036	3786.000	0.000000	0.000
ENST00000956732.1	4037	3787.000	0.000000	0.000
ENST00000956733.1	3901	3651.000	0.000000	0.000
ENST00000956734.1	3984	3734.000	0.000000	0.000
ENST00000956735.1	4082	3832.000	0.000000	0.000
ENST00000956736.1	4079	3829.000	0.000000	0.000
ENST00000956737.1	4092	3842.000	0.000000	0.000
ENST00000956738.1	3980	3730.000	0.000000	0.000
ENST00000956739.1	4097	3847.000	0.000000	0.000
ENST00000956740.1	3822	3572.000	0.000000	0.000
ENST00000956741.1	4012	3762.000	0.000000	0.000
ENST00000956742.1	4137	3887.000	0.000000	0.000
ENST00000956743.1	3722	3472.000	0.000000	0.000
ENST00000956744.1	4008	3758.000	0.000000	0.000
ENST00000956745.1	3960	3710.000	0.000000	0.000
ENST00000956746.1	3974	3724.000	0.000000	0.000
ENST00000956747.1	3876	3626.000	0.000000	0.000
ENST00000956748.1	3941	3691.000	0.000000	0.000
ENST00000956749.1	4013	3763.000	0.000000	0.000
ENST00000956750.1	3904	3654.000	0.000000	0.000
ENST00000956751.1	4172	3922.000	0.000000	0.000
ENST00000956752.1	4062	3812.000	0.000000	0.000
ENST00000956753.1	3761	3511.000	0.091797	41.788
ENST00000956754.1	4279	4029.000	0.027680	14.459
ENST00000355797.7	5661	5411.000	0.099740	69.974
ENST00000375036.6	1950	1700.000	0.050682	11.171
ENST00000449428.7	1833	1583.000	1.259070	258.417
ENST00000592148.1	3510	3260.000	0.038176	16.136
ENST00000585519.5	540	290.000	0.000000	0.000
ENST00000588114.5	521	271.000	0.000000	0.000
ENST00000589082.1	560	310.000	0.000000	0.000
ENST00000300035.9	2132	1882.000	2.936452	716.528
ENST00000380258.6	911	661.000	11.714985	1004.000
ENST00000559519.5	749	499.000	22.734851	1470.900
ENST00000558008.3	766	516.000	0.190664	12.756
ENST00000558043.5	689	439.000	1.449831	82.523
ENST00000560234.1	690	440.000	2.808845	160.240
ENST00000559280.1	748	498.000	0.065672	4.240
ENST00000558250.1	807	557.000	0.262661	18.969
ENST00000931270.1	2185	1935.000	0.000000	0.000
ENST00000931271.1	808	558.000	8.623451	623.887
ENST00000931272.1	804	554.000	7.290267	523.653
ENST00000931273.1	803	553.000	0.000000	0.000
ENST00000931274.1	776	526.000	0.000000	0.000
ENST00000648678.1	5930	5680.000	0.000000	0.000
ENST00000316891.10	5051	4801.000	0.000000	0.000
ENST00000537440.5	2026	1776.000	3.456019	795.810
ENST00000441669.6	1851	1601.000	2.740390	568.845
ENST00000462797.5	2000	1750.000	0.000000	0.000
ENST00000372818.5	2034	1784.000	0.197331	45.644
ENST00000495175.6	1156	906.000	0.250585	29.436
ENST00000491865.5	738	488.000	0.000000	0.000
ENST00000541099.5	545	295.000	0.000000	0.000
ENST00000465417.5	499	249.000	0.000000	0.000
ENST00000492612.6	983	733.000	0.000000	0.000
ENST00000467774.1	464	214.000	0.537601	14.916
ENST00000489945.5	861	611.000	0.418870	33.183
ENST00000486825.6	850	600.000	0.000000	0.000
ENST00000469476.2	773	523.000	0.400620	27.166
ENST00000462243.2	550	300.000	0.000000	0.000
ENST00000695664.1	2485	2235.000	0.000000	0.000
ENST00000695707.1	2344	2094.000	0.000000	0.000
ENST00000695708.1	2787	2537.000	0.000000	0.000
ENST00000489833.5	582	332.000	0.000000	0.000
ENST00000460689.5	2137	1887.000	0.000000	0.000
ENST00000461324.5	604	354.000	0.000000	0.000
ENST00000598394.1	300	51.326	0.797962	5.310
ENST00000292853.9	2315	2065.000	0.702206	188.008
ENST00000600828.5	1557	1296.000	0.000000	0.000
ENST00000594770.5	771	521.000	0.000000	0.000
ENST00000595166.1	462	212.000	0.000000	0.000
ENST00000593847.1	508	258.000	0.000000	0.000
ENST00000881775.1	2312	2062.000	0.000000	0.000
ENST00000881776.1	3361	3099.000	0.694890	279.208
ENST00000917173.1	2367	2117.000	0.170121	46.695
ENST00000917174.1	2276	2026.000	0.671921	176.502
ENST00000424157.4	3286	3036.000	0.005605	2.206
ENST00000457091.3	4657	4407.000	0.000000	0.000
ENST00000452113.5	3428	3178.000	0.000000	0.000
ENST00000435185.5	3215	2965.000	0.005203	2.000
ENST00000377325.2	2514	2264.000	0.000000	0.000
ENST00000683778.1	1954	1704.000	3.651258	806.683
ENST00000893308.1	1618	1368.000	0.000000	0.000
ENST00000893309.1	1781	1531.000	0.000000	0.000
ENST00000564965.5	578	328.000	0.000000	0.000
ENST00000564044.5	575	325.000	0.000000	0.000
ENST00000566433.6	2535	2285.000	0.000000	0.000
ENST00000394697.7	6178	5928.000	0.001566	1.204
ENST00000673801.1	6271	6021.000	0.000000	0.000
ENST00000568933.1	170	6.284	0.000000	0.000
ENST00000563677.1	557	307.000	0.000000	0.000
ENST00000566761.2	670	420.000	0.214867	11.701
ENST00000673973.1	5916	5666.000	0.000000	0.000
ENST00000569265.1	497	247.000	0.000000	0.000
ENST00000537579.5	2090	1840.000	0.000000	0.000
ENST00000254235.7	6138	5888.000	0.000000	0.000
ENST00000567277.6	2304	2054.000	0.000000	0.000
ENST00000568731.1	484	234.000	0.000000	0.000
ENST00000570187.1	1320	1070.000	0.000000	0.000
ENST00000568930.1	1579	1329.000	0.000000	0.000
ENST00000514515.5	3564	3314.000	0.021141	9.084
ENST00000509025.5	987	737.000	0.000000	0.000
ENST00000379671.7	2581	2331.000	0.341403	103.181
ENST00000257435.12	1942	1692.000	1.507283	330.663
ENST00000446294.6	2065	1815.000	0.000000	0.000
ENST00000395634.7	1468	1218.000	0.000000	0.000
ENST00000515855.5	801	551.000	0.000000	0.000
ENST00000507742.5	577	327.000	0.000000	0.000
ENST00000509979.5	771	521.000	0.000000	0.000
ENST00000450761.6	636	386.000	0.000000	0.000
ENST00000419114.6	704	454.000	0.000000	0.000
ENST00000509427.5	587	337.000	0.000000	0.000
ENST00000453526.6	559	309.000	0.000000	0.000
ENST00000455559.6	698	448.000	0.240789	13.986
ENST00000508870.5	540	290.000	0.000000	0.000
ENST00000513100.5	557	307.000	0.000000	0.000
ENST00000504018.1	653	403.000	0.000000	0.000
ENST00000508161.5	475	225.000	0.474261	13.835
ENST00000503429.1	1079	829.000	0.000000	0.000
ENST00000505864.5	701	451.000	0.000000	0.000
ENST00000507032.2	311	61.487	0.000000	0.000
ENST00000513684.1	503	253.000	0.000000	0.000
ENST00000447165.6	2304	2054.000	0.012695	3.381
ENST00000875801.1	2132	1882.000	0.000000	0.000
ENST00000875802.1	2035	1785.000	0.000000	0.000
ENST00000875803.1	2086	1836.000	0.000000	0.000
ENST00000875804.1	2297	2047.000	0.012505	3.319
ENST00000920636.1	1953	1703.000	0.000000	0.000
ENST00000920637.1	2055	1805.000	0.000000	0.000
ENST00000920638.1	1979	1729.000	0.000000	0.000
ENST00000920639.1	2082	1832.000	0.000000	0.000
ENST00000920640.1	1973	1723.000	0.000000	0.000
ENST00000920641.1	1890	1640.000	0.529312	112.550
ENST00000920642.1	1920	1670.000	0.000000	0.000
ENST00000520381.5	5882	5632.000	0.010745	7.846
ENST00000518789.5	646	396.000	0.000000	0.000
ENST00000262215.8	7320	7070.000	0.000000	0.000
ENST00000518290.1	3179	2929.000	0.368984	140.126
ENST00000517955.2	1235	985.000	0.000000	0.000
ENST00000522878.5	750	500.000	0.000000	0.000
ENST00000518230.5	2734	2484.000	0.000000	0.000
ENST00000519436.1	571	321.000	0.000000	0.000
ENST00000882639.1	7467	7217.000	0.212715	199.042
ENST00000882640.1	7223	6973.000	0.000000	0.000
ENST00000882641.1	6973	6723.000	0.000000	0.000
ENST00000938941.1	7467	7217.000	0.000000	0.000
ENST00000381951.1	930	680.000	0.000000	0.000
ENST00000287218.9	3138	2888.000	0.920701	344.752
ENST00000373391.6	3001	2751.000	0.152468	54.382
ENST00000474522.5	563	313.000	0.000000	0.000
ENST00000373389.5	531	281.000	0.000000	0.000
ENST00000469208.1	418	168.000	0.000000	0.000
ENST00000440482.2	821	571.000	0.509271	37.703
ENST00000463847.1	969	719.000	0.000000	0.000
ENST00000894323.1	3202	2952.000	0.039617	15.163
ENST00000894324.1	3217	2967.000	0.000000	0.000
ENST00000894325.1	3078	2818.000	0.000000	0.000
ENST00000532465.1	769	519.000	1.580324	106.342
ENST00000325327.4	4634	4384.000	0.000000	0.000
ENST00000475819.1	885	635.000	0.000000	0.000
ENST00000490554.5	689	439.000	0.000000	0.000
ENST00000527409.1	838	588.000	0.000000	0.000
ENST00000534495.1	491	241.000	0.000000	0.000
ENST00000867388.1	4632	4382.000	0.000000	0.000
ENST00000867389.1	4629	4379.000	0.000000	0.000
ENST00000917221.1	4661	4411.000	0.000000	0.000
ENST00000917222.1	4546	4296.000	0.319951	178.212
ENST00000917223.1	4662	4412.000	0.000000	0.000
ENST00000917224.1	4796	4546.000	0.448310	264.240
ENST00000917225.1	4517	4267.000	0.000000	0.000
ENST00000917226.1	4397	4147.000	0.000000	0.000
ENST00000578026.5	934	684.000	0.000000	0.000
ENST00000284116.9	3241	2991.000	0.206124	79.935
ENST00000581140.5	1265	1015.000	0.000000	0.000
ENST00000579020.5	834	584.000	0.000000	0.000
ENST00000581276.5	1055	805.000	0.124768	13.022
ENST00000583543.1	738	488.000	0.000000	0.000
ENST00000579076.1	585	335.000	0.000000	0.000
ENST00000644198.1	1807	1557.000	0.548079	110.643
ENST00000646597.1	1082	832.000	0.975277	105.206
ENST00000645835.1	1596	1346.000	0.000000	0.000
ENST00000534482.6	3311	3061.000	0.000000	0.000
ENST00000308418.10	2645	2395.000	0.350143	108.728
ENST00000643214.1	2643	2393.000	0.000000	0.000
ENST00000531596.6	2085	1835.000	0.000000	0.000
ENST00000528220.2	2798	2548.000	1.470415	485.769
ENST00000644142.1	1750	1500.000	0.000000	0.000
ENST00000642430.1	1909	1659.000	0.000000	0.000
ENST00000533698.5	710	460.000	4.305205	256.769
ENST00000527610.1	835	585.000	0.027278	2.069
ENST00000530192.1	576	326.000	0.458218	19.368
ENST00000886951.1	2633	2383.000	0.000000	0.000
ENST00000886952.1	514	264.000	5.502052	188.330
ENST00000886953.1	651	401.000	5.442527	282.967
ENST00000460948.1	401	151.000	1.947781	38.134
ENST00000374910.3	725	475.000	4.671180	287.681
ENST00000275988.5	1152	902.000	0.090329	10.564
ENST00000434397.3	1261	1011.000	1.637455	214.640
ENST00000333933.3	1258	1008.000	0.000000	0.000
ENST00000867875.1	1078	828.000	0.282483	30.326
ENST00000867876.1	1439	1189.000	0.390203	60.154
ENST00000867877.1	1222	972.000	2.170736	273.567
ENST00000867878.1	1431	1181.000	0.040348	6.178
ENST00000867879.1	1048	798.000	0.000000	0.000
ENST00000867880.1	1219	969.000	0.000000	0.000
ENST00000867881.1	1184	934.000	0.000000	0.000
ENST00000867882.1	1156	906.000	0.000000	0.000
ENST00000936879.1	1043	793.000	0.077473	7.966
ENST00000947950.1	1245	995.000	0.000000	0.000
ENST00000687054.1	4442	4192.000	0.000000	0.000
ENST00000507142.6	6096	5846.000	0.000000	0.000
ENST00000690540.1	4964	4714.000	0.000000	0.000
ENST00000638824.1	3642	3392.000	0.094328	41.484
ENST00000685677.1	4812	4562.000	0.000000	0.000
ENST00000687643.1	6027	5777.000	0.000000	0.000
ENST00000687528.1	6919	6669.000	0.000000	0.000
ENST00000685111.1	5923	5673.000	0.000000	0.000
ENST00000686697.1	5614	5364.000	0.000000	0.000
ENST00000688934.1	4282	4032.000	0.000000	0.000
ENST00000439128.6	5653	5403.000	0.000000	0.000
ENST00000511633.5	5536	5286.000	0.000000	0.000
ENST00000510533.5	5377	5127.000	0.000000	0.000
ENST00000512193.5	4430	4180.000	0.000000	0.000
ENST00000689190.1	2025	1775.000	0.000000	0.000
ENST00000687219.1	2421	2171.000	0.000000	0.000
ENST00000693085.1	2572	2322.000	0.000000	0.000
ENST00000692450.1	2513	2263.000	0.000000	0.000
ENST00000693604.1	2678	2428.000	0.000000	0.000
ENST00000509912.5	2971	2721.000	0.007173	2.530
ENST00000690631.1	2474	2224.000	0.000000	0.000
ENST00000688487.1	3524	3274.000	0.000000	0.000
ENST00000688653.1	3922	3672.000	0.191250	91.053
ENST00000692868.1	3650	3400.000	0.057528	25.360
ENST00000692218.1	4172	3922.000	0.000000	0.000
ENST00000505119.2	1999	1749.000	0.244793	55.511
ENST00000510108.1	1304	1054.000	0.000000	0.000
ENST00000690685.1	2261	2011.000	0.004227	1.102
ENST00000859053.1	5482	5232.000	0.203586	138.104
ENST00000859054.1	5594	5344.000	0.000000	0.000
ENST00000937788.1	5910	5660.000	0.000000	0.000
ENST00000260443.9	1889	1639.000	0.000000	0.000
ENST00000677172.1	1627	1377.000	3.909770	698.033
ENST00000569386.2	1778	1528.000	0.113809	22.547
ENST00000677147.1	1540	1290.000	29.047784	4858.400
ENST00000677989.1	1737	1487.000	0.000000	0.000
ENST00000562895.2	1713	1463.000	0.598731	113.571
ENST00000677730.1	1395	1145.000	42.057858	6243.717
ENST00000677092.1	3280	3030.000	0.000000	0.000
ENST00000677267.1	2455	2205.000	0.000000	0.000
ENST00000562993.5	940	690.000	0.000000	0.000
ENST00000564344.5	269	28.406	0.000000	0.000
ENST00000565854.5	605	355.000	0.204277	9.402
ENST00000932316.1	2027	1777.000	1.702724	392.304
ENST00000505099.5	687	437.000	0.000000	0.000
ENST00000414691.8	1692	1442.000	0.000000	0.000
ENST00000514824.5	1923	1673.000	0.000000	0.000
ENST00000513651.5	942	692.000	0.000000	0.000
ENST00000512139.5	713	463.000	0.000000	0.000
ENST00000229583.9	891	641.000	0.000000	0.000
ENST00000503285.1	526	276.000	0.000000	0.000
ENST00000379415.6	991	741.000	0.000000	0.000
ENST00000506810.1	817	567.000	0.000000	0.000
ENST00000485323.2	539	289.000	0.000000	0.000
ENST00000894491.1	1701	1451.000	0.000000	0.000
ENST00000372972.7	2570	2320.000	2.173503	653.791
ENST00000415585.7	2630	2380.000	0.000000	0.000
ENST00000475126.5	1693	1443.000	0.000000	0.000
ENST00000413437.1	757	507.000	0.417498	27.444
ENST00000866722.1	2720	2470.000	0.000000	0.000
ENST00000866723.1	2505	2255.000	0.000000	0.000
ENST00000866724.1	2217	1967.000	0.344255	87.796
ENST00000924424.1	1992	1742.000	1.274990	287.969
ENST00000924425.1	2084	1834.000	0.000000	0.000
ENST00000924426.1	2233	1983.000	0.000000	0.000
ENST00000948100.1	1963	1713.000	0.000000	0.000
ENST00000948101.1	2345	2095.000	0.000000	0.000
ENST00000429565.5	1239	989.000	0.000000	0.000
ENST00000484361.1	945	695.000	0.000000	0.000
ENST00000434884.6	1450	1200.000	0.000000	0.000
ENST00000400394.7	1578	1328.000	0.000000	0.000
ENST00000638318.1	976	726.000	0.583013	54.879
ENST00000618255.1	147	5.040	0.000000	0.000
ENST00000436222.6	647	397.000	0.000000	0.000
ENST00000448280.5	844	594.000	0.000000	0.000
ENST00000297161.6	5031	4781.000	0.000000	0.000
ENST00000496609.1	602	352.000	0.000000	0.000
ENST00000648229.1	3100	2850.000	0.000000	0.000
ENST00000648618.1	2675	2425.000	0.000000	0.000
ENST00000444773.1	547	297.000	0.000000	0.000
ENST00000650544.1	3213	2963.000	0.000000	0.000
ENST00000649002.1	3079	2829.000	0.000000	0.000
ENST00000648392.1	3106	2856.000	0.000000	0.000
ENST00000649409.2	5287	5037.000	0.000000	0.000
ENST00000648848.1	2930	2680.000	0.000000	0.000
ENST00000648305.1	2799	2549.000	0.000000	0.000
ENST00000647656.1	3005	2755.000	0.000000	0.000
ENST00000648445.1	3106	2856.000	0.000000	0.000
ENST00000650206.1	4786	4536.000	0.000000	0.000
ENST00000650350.1	3210	2960.000	0.013028	5.000
ENST00000648856.1	3133	2883.000	0.000000	0.000
ENST00000650202.1	3098	2848.000	0.000000	0.000
ENST00000650533.1	3610	3360.000	0.000000	0.000
ENST00000649985.1	3239	2989.000	0.000000	0.000
ENST00000649771.1	3114	2864.000	0.000000	0.000
ENST00000649232.1	2026	1776.000	0.000000	0.000
ENST00000648982.1	4734	4484.000	0.000000	0.000
ENST00000648320.1	2576	2326.000	0.000000	0.000
ENST00000647703.1	2666	2416.000	0.000000	0.000
ENST00000494786.1	551	301.000	0.000000	0.000
ENST00000476525.2	545	295.000	0.000000	0.000
ENST00000312655.9	5264	5014.000	0.017701	11.507
ENST00000581865.1	480	230.000	0.000000	0.000
ENST00000582192.1	3193	2943.000	0.000000	0.000
ENST00000585166.1	881	631.000	0.197476	16.156
ENST00000672916.2	459	209.000	0.160033	4.337
ENST00000582813.1	678	428.000	0.000000	0.000
ENST00000316399.10	8808	8558.000	0.038810	43.063
ENST00000528252.5	2707	2457.000	0.125750	40.059
ENST00000527619.6	2699	2449.000	0.000000	0.000
ENST00000528429.5	2656	2406.000	0.000000	0.000
ENST00000527840.1	574	324.000	0.000000	0.000
ENST00000524650.1	534	284.000	0.000000	0.000
ENST00000531297.1	429	179.000	0.000000	0.000
ENST00000533411.5	586	336.000	0.000000	0.000
ENST00000530378.5	1818	1568.000	0.045187	9.187
ENST00000533870.1	7224	6974.000	0.013206	11.941
ENST00000533658.5	1202	952.000	0.000000	0.000
ENST00000526673.1	534	284.000	0.166908	6.146
ENST00000529469.1	549	299.000	0.000000	0.000
ENST00000525835.5	660	410.000	0.018812	1.000
ENST00000524520.5	709	459.000	0.143408	8.534
ENST00000525259.1	574	324.000	0.000000	0.000
ENST00000655819.1	8979	8729.000	0.000000	0.000
ENST00000396356.7	8865	8615.000	0.000000	0.000
ENST00000683767.1	9304	9054.000	0.000000	0.000
ENST00000887060.1	3121	2871.000	0.000000	0.000
ENST00000887061.1	6666	6395.000	0.000000	0.000
ENST00000887062.1	6762	6512.000	0.000000	0.000
ENST00000887063.1	6735	6485.000	0.000000	0.000
ENST00000887064.1	6557	6286.000	0.000000	0.000
ENST00000887065.1	6544	6294.000	0.000000	0.000
ENST00000887066.1	5580	5330.000	0.000000	0.000
ENST00000887067.1	6596	6325.000	0.000000	0.000
ENST00000887068.1	5217	4967.000	0.000000	0.000
ENST00000887069.1	6689	6418.000	0.000000	0.000
ENST00000887070.1	6339	6089.000	0.000000	0.000
ENST00000887071.1	4337	4087.000	0.000000	0.000
ENST00000887072.1	3044	2794.000	0.000000	0.000
ENST00000887073.1	2838	2588.000	0.000000	0.000
ENST00000887074.1	3089	2839.000	0.008768	3.227
ENST00000368440.5	1763	1513.000	0.394857	77.459
ENST00000487215.1	903	653.000	0.154832	13.109
ENST00000539041.5	1755	1505.000	0.155976	30.436
ENST00000894534.1	1640	1390.000	0.261587	47.144
ENST00000894535.1	1458	1208.000	0.000000	0.000
ENST00000894536.1	1291	1041.000	0.665721	89.853
ENST00000894537.1	1616	1366.000	0.000000	0.000
ENST00000251496.7	4587	4337.000	0.000000	0.000
ENST00000514176.5	3017	2767.000	0.000000	0.000
ENST00000513226.1	795	545.000	0.074975	5.298
ENST00000509719.1	537	287.000	0.000000	0.000
ENST00000510063.1	807	557.000	0.000000	0.000
ENST00000884027.1	4252	4002.000	0.000000	0.000
ENST00000884028.1	3234	2984.000	0.031726	12.274
ENST00000884029.1	3019	2769.000	1.683329	604.342
ENST00000938377.1	4544	4294.000	0.000000	0.000
ENST00000938378.1	3747	3497.000	0.391008	177.285
ENST00000938379.1	3305	3055.000	0.000000	0.000
ENST00000938380.1	3006	2756.000	1.000557	357.529
ENST00000938381.1	3012	2762.000	0.000000	0.000
ENST00000938382.1	3163	2913.000	0.000000	0.000
ENST00000938383.1	3124	2874.000	0.052061	19.399
ENST00000483039.5	959	709.000	0.398045	36.591
ENST00000380535.8	2195	1945.000	0.157777	39.788
ENST00000396542.5	726	476.000	0.000000	0.000
ENST00000438470.5	549	299.000	0.164154	6.364
ENST00000436057.5	573	323.000	0.000000	0.000
ENST00000349228.8	2036	1786.000	0.214271	49.617
ENST00000338784.9	1811	1561.000	0.000000	0.000
ENST00000625791.2	955	705.000	0.000000	0.000
ENST00000396545.4	1593	1343.000	0.037543	6.537
ENST00000326495.10	13034	12784.000	0.138505	229.574
ENST00000546433.5	5621	5371.000	0.000000	0.000
ENST00000551165.5	2354	2104.000	0.055420	15.118
ENST00000326470.9	2432	2182.000	0.000000	0.000
ENST00000547862.6	625	375.000	0.000000	0.000
ENST00000548522.5	602	352.000	0.000000	0.000
ENST00000547381.1	476	226.000	0.000000	0.000
ENST00000546697.1	583	333.000	0.000000	0.000
ENST00000546812.1	588	338.000	0.000000	0.000
ENST00000877978.1	4627	4377.000	0.000000	0.000
ENST00000311921.8	7638	7388.000	0.026445	25.331
ENST00000587084.5	5560	5310.000	0.013296	9.154
ENST00000544431.5	5764	5514.000	0.000000	0.000
ENST00000355898.6	7716	7466.000	0.256490	248.285
ENST00000586664.1	1102	852.000	0.000000	0.000
ENST00000917583.1	7616	7366.000	0.000000	0.000
ENST00000917584.1	7195	6945.000	0.169059	152.230
ENST00000917585.1	6850	6600.000	0.000000	0.000
ENST00000298912.9	12749	12499.000	0.000617	1.000
ENST00000557215.5	515	265.000	0.000000	0.000
ENST00000557696.5	746	496.000	0.000000	0.000
ENST00000556454.1	3023	2773.000	0.000000	0.000
ENST00000556441.1	452	202.000	0.000000	0.000
ENST00000556416.1	1772	1522.000	0.005068	1.000
ENST00000555336.6	718	468.000	0.000000	0.000
ENST00000555615.1	685	435.000	0.000000	0.000
ENST00000553733.1	565	315.000	0.000000	0.000
ENST00000869560.1	3076	2826.000	0.000000	0.000
ENST00000941995.1	3167	2917.000	0.000000	0.000
ENST00000251691.5	14859	14609.000	0.126670	239.930
ENST00000895851.1	8884	8634.000	0.000000	0.000
ENST00000560609.1	627	377.000	0.000000	0.000
ENST00000258884.5	2361	2111.000	2.170239	594.000
ENST00000558464.1	1976	1726.000	0.000000	0.000
ENST00000559506.5	2435	2185.000	0.000000	0.000
ENST00000560126.1	622	372.000	0.000000	0.000
ENST00000933904.1	1846	1596.000	0.000000	0.000
ENST00000315127.9	3744	3494.000	1.157951	524.570
ENST00000647659.1	3810	3560.000	0.000000	0.000
ENST00000565602.5	1862	1612.000	0.000000	0.000
ENST00000426797.7	2093	1843.000	0.000000	0.000
ENST00000568176.5	1825	1575.000	0.066100	13.498
ENST00000569606.1	533	283.000	0.000000	0.000
ENST00000562174.5	761	511.000	0.000000	0.000
ENST00000566219.1	688	438.000	0.631856	35.882
ENST00000562974.1	204	9.377	0.000000	0.000
ENST00000563009.5	967	717.000	0.000000	0.000
ENST00000569561.5	658	408.000	0.000000	0.000
ENST00000566243.5	711	461.000	0.000000	0.000
ENST00000566828.5	574	324.000	0.000000	0.000
ENST00000570138.5	573	323.000	0.000000	0.000
ENST00000563292.1	588	338.000	0.000000	0.000
ENST00000569007.1	379	129.000	0.000000	0.000
ENST00000567813.1	471	221.000	0.000000	0.000
ENST00000566119.5	479	229.000	0.000000	0.000
ENST00000562047.1	559	309.000	0.000000	0.000
ENST00000875246.1	3566	3316.000	0.000000	0.000
ENST00000875247.1	3832	3582.000	0.000000	0.000
ENST00000875248.1	3858	3608.000	0.000000	0.000
ENST00000875249.1	3627	3377.000	0.000000	0.000
ENST00000875250.1	1856	1606.000	0.080997	16.866
ENST00000875251.1	1899	1649.000	0.000000	0.000
ENST00000934283.1	3615	3365.000	0.022187	9.680
ENST00000934284.1	3873	3623.000	0.000000	0.000
ENST00000934285.1	4428	4178.000	0.584574	316.664
ENST00000436909.8	8121	7871.000	0.102417	104.518
ENST00000561678.7	8440	8190.000	0.000000	0.000
ENST00000562717.1	1866	1616.000	0.000000	0.000
ENST00000357464.4	7233	6983.000	0.221435	200.483
ENST00000691607.2	3221	2971.000	0.000000	0.000
ENST00000507918.6	3211	2961.000	0.000000	0.000
ENST00000341656.5	2449	2199.000	0.000000	0.000
ENST00000252891.8	3561	3311.000	0.090829	38.992
ENST00000598779.5	2249	1999.000	0.000000	0.000
ENST00000540131.5	1931	1681.000	0.000000	0.000
ENST00000600967.5	640	390.000	0.000000	0.000
ENST00000593367.1	587	337.000	0.000000	0.000
ENST00000598773.5	834	584.000	0.000000	0.000
ENST00000595741.5	559	309.000	0.000000	0.000
ENST00000599786.1	749	499.000	0.000000	0.000
ENST00000600636.5	555	305.000	0.000000	0.000
ENST00000599594.1	393	143.000	0.000000	0.000
ENST00000598759.1	2062	1812.000	0.075620	17.766
ENST00000917690.1	2686	2436.000	0.000000	0.000
ENST00000618416.5	2901	2651.000	0.005803	1.995
ENST00000477706.1	556	306.000	17.998581	714.086
ENST00000684251.1	1060	810.000	0.000000	0.000
ENST00000375304.9	916	666.000	0.000000	0.000
ENST00000684692.1	1154	904.000	1.719654	201.558
ENST00000168216.11	954	704.000	84.511702	7714.008
ENST00000375298.4	823	573.000	3.324941	247.018
ENST00000682365.1	2663	2413.000	0.408066	127.667
ENST00000495986.2	901	651.000	8.555903	722.167
ENST00000684503.1	856	606.000	0.000000	0.000
ENST00000868389.1	938	688.000	0.275186	24.547
ENST00000868390.1	838	588.000	1.786350	136.187
ENST00000927395.1	791	541.000	0.000000	0.000
ENST00000948116.1	785	535.000	0.000000	0.000
ENST00000539393.5	409	159.000	0.000000	0.000
ENST00000240652.8	1942	1692.000	0.125513	27.535
ENST00000542023.1	2015	1765.000	0.000000	0.000
ENST00000537593.1	351	101.003	0.000000	0.000
ENST00000535428.1	460	210.000	0.000000	0.000
ENST00000877981.1	2541	2291.000	0.000000	0.000
ENST00000413464.6	4580	4330.000	0.056680	31.821
ENST00000278070.7	5328	5078.000	0.000000	0.000
ENST00000370012.1	2163	1913.000	0.545380	135.271
ENST00000489648.5	744	494.000	0.000000	0.000
ENST00000462933.1	729	479.000	0.180596	11.216
ENST00000495914.1	564	314.000	0.352983	14.371
ENST00000878002.1	5326	5076.000	0.028867	18.998
ENST00000878003.1	5274	5024.000	0.000000	0.000
ENST00000878004.1	4481	4231.000	0.164653	90.324
ENST00000878005.1	4373	4123.000	0.000000	0.000
ENST00000878006.1	5110	4860.000	0.000000	0.000
ENST00000930415.1	4951	4701.000	0.000000	0.000
ENST00000930416.1	5143	4893.000	0.000000	0.000
ENST00000930417.1	4808	4558.000	0.000000	0.000
ENST00000930418.1	5169	4919.000	0.000000	0.000
ENST00000930419.1	5187	4937.000	0.000000	0.000
ENST00000930420.1	4544	4294.000	0.000000	0.000
ENST00000930421.1	4319	4069.000	0.000000	0.000
ENST00000930422.1	5005	4755.000	0.000000	0.000
ENST00000355612.7	1752	1502.000	0.000000	0.000
ENST00000276416.11	1836	1568.000	0.000000	0.000
ENST00000520489.5	3589	3339.000	0.000000	0.000
ENST00000519513.5	1431	1181.000	0.979563	149.994
ENST00000399977.9	1453	1203.000	0.000000	0.000
ENST00000519335.5	893	643.000	0.000000	0.000
ENST00000519863.5	803	553.000	1.105697	79.278
ENST00000522687.5	659	409.000	0.000000	0.000
ENST00000520292.1	775	525.000	0.000000	0.000
ENST00000521140.1	591	341.000	0.000000	0.000
ENST00000518366.1	470	220.000	0.036985	1.055
ENST00000522268.1	321	71.167	0.441602	4.075
ENST00000853250.1	1564	1314.000	0.864876	147.346
ENST00000939253.1	1461	1211.000	0.000000	0.000
ENST00000337334.7	1815	1565.000	4.594311	932.235
ENST00000353130.5	1477	1227.000	4.719995	750.891
ENST00000382029.7	1580	1330.000	3.538976	610.267
ENST00000557345.5	1404	1154.000	0.572413	85.646
ENST00000554241.5	2863	2613.000	0.084978	28.790
ENST00000555292.1	588	338.000	10.775411	472.216
ENST00000556857.5	804	554.000	2.461357	176.797
ENST00000554566.5	850	600.000	8.703355	677.062
ENST00000553715.1	317	67.261	2.533256	22.092
ENST00000942103.1	1178	928.000	1.604851	193.096
ENST00000545712.7	4090	3840.000	0.590942	294.216
ENST00000540016.5	945	695.000	1.422332	128.167
ENST00000537496.5	1188	938.000	3.305331	401.984
ENST00000544051.5	1089	839.000	0.000000	0.000
ENST00000541763.6	1252	1002.000	0.305159	39.645
ENST00000542390.5	544	294.000	0.077574	2.957
ENST00000420167.6	561	311.000	0.000000	0.000
ENST00000503497.7	546	296.000	0.096067	3.687
ENST00000536760.1	650	400.000	0.000000	0.000
ENST00000537236.2	1342	1092.000	0.034482	4.882
ENST00000878519.1	1311	1061.000	2.207517	303.676
ENST00000878520.1	1075	825.000	0.899378	96.203
ENST00000259983.8	627	377.000	0.000000	0.000
ENST00000896013.1	737	487.000	1.411696	89.138
ENST00000534692.1	546	296.000	2.134436	81.915
ENST00000345436.8	571	321.000	2.196396	91.413
ENST00000351137.8	508	258.000	58.315103	1950.704
ENST00000362093.4	412	162.000	4.987965	104.768
ENST00000526149.1	564	314.000	0.000000	0.000
ENST00000264001.9	656	406.000	30.787890	1620.677
ENST00000417030.2	628	378.000	0.000000	0.000
ENST00000563092.1	365	115.000	0.000000	0.000
ENST00000391586.3	735	485.000	0.111318	7.000
ENST00000698248.1	1016	766.000	0.000000	0.000
ENST00000391587.3	714	464.000	0.000000	0.000
ENST00000371505.5	3086	2836.000	0.008190	3.011
ENST00000371504.1	616	366.000	0.000000	0.000
ENST00000897136.1	2157	1907.000	0.000000	0.000
ENST00000359321.2	4771	4521.000	0.085441	50.083
ENST00000495707.1	4728	4478.000	0.000000	0.000
ENST00000698506.1	2893	2643.000	0.231560	79.351
ENST00000698507.1	1753	1503.000	0.000000	0.000
ENST00000391588.3	608	358.000	2.801136	130.019
ENST00000498004.5	488	238.000	0.946237	29.199
ENST00000318636.8	6837	6587.000	0.245755	209.884
ENST00000478923.1	578	328.000	0.000000	0.000
ENST00000474624.5	565	315.000	0.000000	0.000
ENST00000380319.2	652	402.000	0.000000	0.000
ENST00000479740.5	529	279.000	0.000000	0.000
ENST00000380313.1	510	260.000	0.330259	11.133
ENST00000478341.1	517	267.000	0.653176	22.612
ENST00000496188.1	515	265.000	0.000000	0.000
ENST00000948118.1	1963	1713.000	0.000000	0.000
ENST00000361883.6	1183	933.000	0.000000	0.000
ENST00000344363.7	991	741.000	0.000000	0.000
ENST00000546309.6	496	246.000	0.000000	0.000
ENST00000650836.2	4538	4288.000	0.231192	128.534
ENST00000449850.2	2877	2627.000	0.000000	0.000
ENST00000297792.9	3811	3561.000	0.000000	0.000
ENST00000642162.1	3447	3197.000	0.139557	57.848
ENST00000897548.1	4515	4265.000	0.000000	0.000
ENST00000897549.1	4573	4323.000	0.000000	0.000
ENST00000897550.1	4468	4218.000	0.000000	0.000
ENST00000897551.1	4920	4670.000	0.114525	69.344
ENST00000306271.5	910	660.000	0.000000	0.000
ENST00000398540.8	6283	6033.000	0.040498	31.678
ENST00000478263.5	3761	3511.000	0.036982	16.835
ENST00000462512.1	561	311.000	0.000000	0.000
ENST00000497475.5	548	298.000	0.000000	0.000
ENST00000489817.1	505	255.000	0.201452	6.660
ENST00000470070.6	1830	1580.000	0.027678	5.670
ENST00000483668.5	566	316.000	0.000000	0.000
ENST00000487751.1	550	300.000	0.000000	0.000
ENST00000493880.5	549	299.000	0.000000	0.000
ENST00000473029.5	569	319.000	0.000000	0.000
ENST00000460709.5	581	331.000	0.000000	0.000
ENST00000473188.5	923	662.000	0.000000	0.000
ENST00000459638.5	846	596.000	0.000000	0.000
ENST00000462308.1	571	321.000	0.000000	0.000
ENST00000497880.5	555	305.000	0.000000	0.000
ENST00000497757.1	777	527.000	0.000000	0.000
ENST00000493127.1	477	227.000	0.000000	0.000
ENST00000462888.1	574	324.000	0.000000	0.000
ENST00000863518.1	4793	4543.000	0.101364	59.706
ENST00000323760.11	2093	1843.000	1.562636	373.399
ENST00000415130.6	1556	1306.000	0.000000	0.000
ENST00000648466.1	2137	1887.000	0.000000	0.000
ENST00000513970.5	1968	1718.000	0.000000	0.000
ENST00000514555.5	1332	1082.000	0.100884	14.153
ENST00000514017.1	774	524.000	0.000000	0.000
ENST00000503022.5	1059	809.000	0.996150	104.487
ENST00000510119.1	867	617.000	0.000000	0.000
ENST00000504831.1	536	286.000	0.000000	0.000
ENST00000875200.1	2035	1785.000	0.000000	0.000
ENST00000875201.1	1848	1598.000	0.000000	0.000
ENST00000920896.1	2015	1765.000	0.000000	0.000
ENST00000920897.1	1822	1572.000	0.000000	0.000
ENST00000920898.1	1756	1506.000	0.000000	0.000
ENST00000920899.1	1756	1506.000	0.561012	109.544
ENST00000920900.1	1993	1743.000	0.000000	0.000
ENST00000920901.1	1829	1579.000	0.000000	0.000
ENST00000920902.1	1768	1518.000	0.738842	145.417
ENST00000920903.1	1991	1741.000	0.000000	0.000
ENST00000920904.1	2061	1811.000	0.000000	0.000
ENST00000920905.1	1972	1722.000	0.000000	0.000
ENST00000920906.1	1690	1440.000	0.000000	0.000
ENST00000920907.1	1912	1662.000	0.000000	0.000
ENST00000920908.1	1746	1496.000	0.000000	0.000
ENST00000920909.1	1587	1337.000	0.000000	0.000
ENST00000920910.1	1754	1504.000	0.000000	0.000
ENST00000920911.1	1624	1374.000	0.000000	0.000
ENST00000920912.1	1796	1546.000	0.000000	0.000
ENST00000271532.2	3466	3216.000	0.000000	0.000
ENST00000448509.6	2219	1969.000	0.000000	0.000
ENST00000479869.1	443	193.000	0.000000	0.000
ENST00000360156.11	2609	2359.000	0.252789	77.317
ENST00000354228.8	1576	1326.000	0.000000	0.000
ENST00000460411.5	1393	1143.000	0.000000	0.000
ENST00000489216.5	1617	1367.000	0.000000	0.000
ENST00000354416.7	4652	4402.000	0.000000	0.000
ENST00000343984.5	2693	2443.000	0.000000	0.000
ENST00000467310.1	1061	811.000	0.226338	23.800
ENST00000394610.7	4495	4245.000	0.102440	56.382
ENST00000481072.1	836	586.000	0.103753	7.883
ENST00000867103.1	3887	3637.000	0.000000	0.000
ENST00000867104.1	1528	1278.000	0.000000	0.000
ENST00000913204.1	4512	4262.000	0.000000	0.000
ENST00000913205.1	3299	3030.000	0.000000	0.000
ENST00000913206.1	1610	1360.000	0.338236	59.642
ENST00000948508.1	2223	1973.000	0.000000	0.000
ENST00000948509.1	2199	1949.000	0.000000	0.000
ENST00000948510.1	2044	1794.000	0.000000	0.000
ENST00000642014.1	3608	3358.000	0.024268	10.566
ENST00000641322.1	3743	3493.000	0.101514	45.974
ENST00000641732.2	4166	3916.000	0.000000	0.000
ENST00000377755.9	1831	1581.000	0.000000	0.000
ENST00000684280.1	1952	1702.000	0.000000	0.000
ENST00000527845.1	504	254.000	0.144292	4.752
ENST00000527729.5	585	335.000	0.082123	3.567
ENST00000532838.1	587	337.000	0.162662	7.107
ENST00000615332.5	395	145.000	0.000000	0.000
ENST00000616804.5	678	428.000	0.159121	8.830
ENST00000529718.1	478	228.000	0.618155	18.274
ENST00000652630.1	2810	2560.000	2.096350	695.816
ENST00000284000.9	3730	3480.000	3.443289	1553.615
ENST00000585933.2	3845	3595.000	0.087700	40.878
ENST00000893394.1	3986	3736.000	0.214262	103.787
ENST00000893395.1	4153	3903.000	0.598362	302.798
ENST00000893396.1	932	682.000	19.571777	1730.634
ENST00000893397.1	1214	964.000	0.651845	81.473
ENST00000917803.1	3728	3478.000	0.000000	0.000
ENST00000917804.1	3859	3609.000	0.000000	0.000
ENST00000698938.1	4030	3780.000	1.252248	613.724
ENST00000222597.7	2346	2096.000	1.367426	371.609
ENST00000479443.1	665	415.000	0.000000	0.000
ENST00000432748.5	573	323.000	3.828436	160.330
ENST00000440859.8	3987	3737.000	0.000000	0.000
ENST00000493361.5	587	337.000	0.000000	0.000
ENST00000487517.1	560	310.000	2.084139	83.768
ENST00000415884.6	804	554.000	1.088138	78.160
ENST00000420796.1	1506	1256.000	1.384180	225.410
ENST00000379486.6	904	654.000	0.000000	0.000
ENST00000569316.1	454	204.000	0.000000	0.000
ENST00000268595.3	1048	798.000	0.000000	0.000
ENST00000532362.1	547	297.000	0.000000	0.000
ENST00000268912.6	5127	4877.000	0.072436	45.804
ENST00000641449.1	4925	4675.000	0.000000	0.000
ENST00000261700.8	7007	6757.000	0.032422	28.404
ENST00000557553.5	557	307.000	0.381571	15.188
ENST00000556760.5	851	601.000	4.783267	372.726
ENST00000553362.1	683	433.000	33.087150	1857.538
ENST00000553707.1	822	572.000	0.014403	1.068
ENST00000555319.1	578	328.000	0.000000	0.000
ENST00000553479.1	562	312.000	0.000000	0.000
ENST00000902518.1	1663	1413.000	6.759685	1238.395
ENST00000902519.1	941	691.000	16.975573	1520.873
ENST00000902520.1	1013	763.000	0.000000	0.000
ENST00000920645.1	1111	861.000	16.911583	1887.896
ENST00000920646.1	1087	837.000	11.595117	1258.320
ENST00000920647.1	931	681.000	29.647904	2617.771
ENST00000920648.1	1037	787.000	0.000000	0.000
ENST00000920649.1	1025	775.000	0.827508	83.150
ENST00000942315.1	1026	776.000	0.000000	0.000
ENST00000585605.1	586	336.000	0.341088	14.859
ENST00000587950.5	655	405.000	6.573135	345.158
ENST00000309324.9	516	266.000	62.392464	2151.812
ENST00000590389.5	769	519.000	0.283662	19.088
ENST00000587589.1	577	327.000	0.322966	13.693
ENST00000590075.1	773	523.000	0.038919	2.639
ENST00000896351.1	533	283.000	0.161517	5.926
ENST00000917836.1	299	50.439	23.478701	153.544
ENST00000690568.1	4095	3845.000	0.002769	1.380
ENST00000412988.6	2015	1765.000	0.000000	0.000
ENST00000690188.1	2319	2069.000	0.000000	0.000
ENST00000686922.1	4014	3764.000	0.004753	2.320
ENST00000585171.5	631	381.000	0.241097	11.910
ENST00000583675.5	620	370.000	0.000000	0.000
ENST00000413242.6	4262	4012.000	0.000000	0.000
ENST00000612583.5	3063	2813.000	0.000000	0.000
ENST00000691327.1	3991	3741.000	0.000000	0.000
ENST00000581487.1	7026	6776.000	0.003738	3.284
ENST00000330687.8	3414	3164.000	1.110880	455.716
ENST00000394106.7	8153	7903.000	0.000000	0.000
ENST00000561680.5	618	368.000	0.000000	0.000
ENST00000563952.1	1023	773.000	0.000000	0.000
ENST00000431696.1	541	291.000	0.000000	0.000
ENST00000420220.1	702	452.000	0.000000	0.000
ENST00000367932.3	830	580.000	0.000000	0.000
ENST00000426197.2	1049	799.000	0.000000	0.000
ENST00000458626.4	4122	3872.000	0.151387	76.000
ENST00000346128.10	7950	7700.000	0.181575	181.274
ENST00000400011.6	6764	6514.000	0.000000	0.000
ENST00000614355.5	7190	6940.000	0.000000	0.000
ENST00000356107.11	7022	6772.000	0.014128	12.405
ENST00000677774.1	5938	5688.000	0.000000	0.000
ENST00000400007.8	1032	782.000	0.249449	25.292
ENST00000545208.6	5007	4757.000	0.000000	0.000
ENST00000561307.1	598	348.000	0.000000	0.000
ENST00000462916.1	698	448.000	0.000000	0.000
ENST00000485381.1	803	553.000	0.000000	0.000
ENST00000495972.6	2890	2640.000	0.003854	1.319
ENST00000473741.1	270	28.977	0.000000	0.000
ENST00000900272.1	6601	6351.000	0.241900	199.190
ENST00000934390.1	6934	6684.000	0.000000	0.000
ENST00000934391.1	6872	6622.000	0.000000	0.000
ENST00000934392.1	6976	6726.000	0.000000	0.000
ENST00000934393.1	6836	6586.000	0.000000	0.000
ENST00000934394.1	7021	6771.000	0.000000	0.000
ENST00000458592.1	1094	844.000	0.000000	0.000
ENST00000319416.7	992	742.000	0.000000	0.000
ENST00000367643.7	802	552.000	0.000000	0.000
ENST00000367642.3	2452	2202.000	0.000000	0.000
ENST00000367641.7	2377	2127.000	0.000000	0.000
ENST00000419909.6	1832	1582.000	0.034127	7.000
ENST00000367639.1	785	535.000	0.000000	0.000
ENST00000442872.1	344	94.008	0.000000	0.000
ENST00000645682.1	3462	3212.000	0.000000	0.000
ENST00000695542.2	4895	4645.000	0.000000	0.000
ENST00000285928.3	3126	2876.000	0.002505	0.934
ENST00000473068.1	583	333.000	0.094174	4.066
ENST00000695543.1	831	581.000	0.000000	0.000
ENST00000584301.5	553	303.000	0.000000	0.000
ENST00000580596.5	570	320.000	0.000000	0.000
ENST00000464963.5	648	398.000	0.000000	0.000
ENST00000582140.1	559	309.000	0.000000	0.000
ENST00000579428.5	1583	1333.000	0.000000	0.000
ENST00000491819.6	3772	3522.000	0.000000	0.000
ENST00000437605.4	1841	1591.000	0.000000	0.000
ENST00000469477.3	1616	1366.000	0.000000	0.000
ENST00000582534.1	378	128.000	0.000000	0.000
ENST00000578506.1	539	289.000	0.000000	0.000
ENST00000583620.1	578	328.000	0.000000	0.000
ENST00000580970.2	1223	973.000	0.000000	0.000
ENST00000561527.5	586	336.000	0.000000	0.000
ENST00000561728.1	701	451.000	0.000000	0.000
ENST00000676821.1	199	8.782	0.000000	0.000
ENST00000677668.1	194	8.245	0.000000	0.000
ENST00000677753.1	255	21.585	0.000000	0.000
ENST00000678282.1	273	30.760	0.000000	0.000
ENST00000678257.1	165	5.972	0.000000	0.000
ENST00000677405.1	242	16.957	0.000000	0.000
ENST00000677166.1	229	13.578	0.000000	0.000
ENST00000586667.2	3259	3009.000	0.000000	0.000
ENST00000586588.5	3094	2844.000	0.488787	180.235
ENST00000592705.5	5215	4965.000	0.000000	0.000
ENST00000359526.9	5274	5024.000	0.000000	0.000
ENST00000340748.8	5408	5158.000	0.000000	0.000
ENST00000591798.5	521	271.000	8.481729	298.019
ENST00000678107.1	2204	1954.000	0.444831	112.696
ENST00000589351.6	4395	4145.000	0.065513	35.208
ENST00000678957.1	2873	2623.000	0.000000	0.000
ENST00000679100.1	3348	3098.000	0.000000	0.000
ENST00000678694.1	4482	4232.000	0.000000	0.000
ENST00000677783.1	6469	6219.000	0.000000	0.000
ENST00000676868.1	5845	5595.000	0.005954	4.319
ENST00000678024.1	6142	5892.000	0.008852	6.763
ENST00000676604.1	4821	4571.000	0.000000	0.000
ENST00000677616.1	5101	4851.000	0.000000	0.000
ENST00000677685.1	4974	4724.000	0.000000	0.000
ENST00000677013.1	5175	4925.000	0.000000	0.000
ENST00000677250.1	5127	4877.000	0.000000	0.000
ENST00000676820.1	6055	5805.000	0.000000	0.000
ENST00000677634.1	5165	4915.000	0.000000	0.000
ENST00000679103.1	5126	4876.000	0.009071	5.735
ENST00000677038.1	1756	1506.000	0.106984	20.890
ENST00000678647.1	3302	3052.000	0.000000	0.000
ENST00000678851.1	3143	2893.000	0.012272	4.603
ENST00000676610.1	7157	6907.000	0.000000	0.000
ENST00000588913.5	1775	1525.000	0.000000	0.000
ENST00000678804.1	5728	5478.000	0.000000	0.000
ENST00000679313.1	5122	4872.000	0.000000	0.000
ENST00000677135.1	653	403.000	0.000000	0.000
ENST00000677946.1	5665	5415.000	0.000000	0.000
ENST00000678239.1	2117	1867.000	0.000000	0.000
ENST00000589294.1	575	325.000	0.000000	0.000
ENST00000587197.1	809	559.000	0.000000	0.000
ENST00000589538.5	559	309.000	0.000000	0.000
ENST00000593049.5	534	284.000	0.000000	0.000
ENST00000587604.1	513	263.000	0.000000	0.000
ENST00000589091.1	563	313.000	0.000000	0.000
ENST00000591239.1	550	300.000	0.000000	0.000
ENST00000586799.1	672	422.000	0.000000	0.000
ENST00000585843.1	911	661.000	0.000000	0.000
ENST00000589349.5	603	353.000	0.000000	0.000
ENST00000591764.1	341	91.012	0.000000	0.000
ENST00000585920.1	529	279.000	0.000000	0.000
ENST00000586988.5	711	461.000	6.537763	390.770
ENST00000588952.5	841	591.000	2.373647	181.884
ENST00000588118.5	973	723.000	1.621160	151.969
ENST00000592342.5	636	386.000	1.723247	86.243
ENST00000592054.5	591	341.000	0.000000	0.000
ENST00000590619.1	231	14.032	0.000000	0.000
ENST00000586800.5	583	333.000	0.000000	0.000
ENST00000586086.1	489	239.000	0.000000	0.000
ENST00000917926.1	5319	5069.000	0.355184	233.435
ENST00000917927.1	5281	5031.000	0.000000	0.000
ENST00000917928.1	5201	4951.000	0.000000	0.000
ENST00000917929.1	5186	4936.000	0.000000	0.000
ENST00000367244.8	1580	1330.000	0.168173	29.000
ENST00000367243.7	1581	1331.000	0.000000	0.000
ENST00000431366.1	1257	1007.000	0.000000	0.000
ENST00000897583.1	2449	2199.000	0.000000	0.000
ENST00000897584.1	1578	1328.000	0.000000	0.000
ENST00000897585.1	3178	2928.000	0.000000	0.000
ENST00000897586.1	1445	1195.000	0.000000	0.000
ENST00000897587.1	1388	1138.000	0.000000	0.000
ENST00000523430.5	1879	1629.000	1.661194	350.859
ENST00000265896.10	2962	2712.000	0.000000	0.000
ENST00000521232.1	711	461.000	0.000000	0.000
ENST00000518931.1	554	304.000	0.000000	0.000
ENST00000520493.1	737	487.000	0.000000	0.000
ENST00000518604.1	743	493.000	0.000000	0.000
ENST00000873973.1	2876	2626.000	0.000000	0.000
ENST00000873974.1	2842	2592.000	0.000000	0.000
ENST00000939649.1	2994	2744.000	1.072773	381.665
ENST00000939650.1	2925	2675.000	0.000000	0.000
ENST00000939651.1	2846	2596.000	0.809531	272.476
ENST00000561905.2	822	572.000	0.000000	0.000
ENST00000544898.6	4824	4574.000	0.118064	70.017
ENST00000677535.1	2224	1974.000	0.000000	0.000
ENST00000678219.1	2112	1862.000	0.000000	0.000
ENST00000677319.1	877	627.000	0.000000	0.000
ENST00000678099.1	1974	1724.000	0.000000	0.000
ENST00000678861.1	1959	1709.000	0.154204	34.169
ENST00000620035.5	3140	2890.000	0.259743	97.327
ENST00000299697.12	3177	2927.000	0.836702	317.529
ENST00000451102.7	3371	3121.000	0.000000	0.000
ENST00000678015.1	4267	4017.000	0.000000	0.000
ENST00000527800.6	2745	2495.000	0.000000	0.000
ENST00000568170.1	422	172.000	0.000000	0.000
ENST00000567357.6	2266	2016.000	0.032286	8.439
ENST00000677420.1	2930	2680.000	0.005127	1.781
ENST00000527284.6	1822	1572.000	0.000000	0.000
ENST00000677555.1	2585	2335.000	0.000000	0.000
ENST00000678297.1	1777	1527.000	0.000000	0.000
ENST00000545043.6	1120	870.000	0.000000	0.000
ENST00000562552.5	898	648.000	0.000000	0.000
ENST00000564917.5	1156	906.000	0.000000	0.000
ENST00000525974.5	1178	928.000	0.000000	0.000
ENST00000563099.5	571	321.000	0.000000	0.000
ENST00000678190.1	472	222.000	0.000000	0.000
ENST00000569718.6	1198	948.000	0.000000	0.000
ENST00000417693.8	1046	796.000	0.156315	16.133
ENST00000677715.1	1005	755.000	0.000000	0.000
ENST00000563369.6	882	632.000	0.000000	0.000
ENST00000564792.1	418	168.000	0.000000	0.000
ENST00000677296.1	111	3.777	0.000000	0.000
ENST00000677961.1	111	3.777	0.000000	0.000
ENST00000676904.1	170	6.284	0.000000	0.000
ENST00000677379.1	340	90.014	0.000000	0.000
ENST00000676538.1	282	36.744	0.000000	0.000
ENST00000563478.5	753	503.000	0.000000	0.000
ENST00000678314.1	1342	1092.000	0.000000	0.000
ENST00000562484.2	553	303.000	0.000000	0.000
ENST00000676718.1	119	4.007	0.000000	0.000
ENST00000679306.1	119	4.007	0.000000	0.000
ENST00000677739.1	128	4.297	0.000000	0.000
ENST00000678746.1	339	89.016	0.570691	6.587
ENST00000677497.1	262	24.731	0.000000	0.000
ENST00000679154.1	122	4.100	0.000000	0.000
ENST00000678864.1	149	5.131	0.000000	0.000
ENST00000676536.1	241	16.658	0.000000	0.000
ENST00000677541.1	278	33.967	0.000000	0.000
ENST00000679327.1	2879	2629.000	0.000000	0.000
ENST00000678336.1	218	11.433	0.000000	0.000
ENST00000678205.1	244	17.578	0.000000	0.000
ENST00000677412.1	182	7.154	0.000000	0.000
ENST00000678639.1	125	4.196	0.000000	0.000
ENST00000677124.1	62	2.750	0.000000	0.000
ENST00000565729.1	309	59.592	0.000000	0.000
ENST00000679271.1	62	2.750	0.000000	0.000
ENST00000677117.1	405	155.000	0.000000	0.000
ENST00000497685.5	981	731.000	0.000000	0.000
ENST00000264234.8	2028	1778.000	0.000000	0.000
ENST00000479520.5	687	437.000	0.000000	0.000
ENST00000494855.5	670	420.000	0.000000	0.000
ENST00000460625.1	1937	1687.000	0.143479	31.383
ENST00000863543.1	1969	1719.000	0.000000	0.000
ENST00000863544.1	2020	1770.000	0.000000	0.000
ENST00000863545.1	1949	1699.000	0.000000	0.000
ENST00000863546.1	1323	1073.000	0.000000	0.000
ENST00000264596.4	2363	2113.000	0.722418	197.915
ENST00000513321.1	1528	1278.000	0.000000	0.000
ENST00000905043.1	2235	1985.000	0.000000	0.000
ENST00000939669.1	1369	1119.000	0.283179	41.085
ENST00000546878.5	556	306.000	0.178968	7.100
ENST00000546995.5	592	342.000	0.000000	0.000
ENST00000547015.5	542	292.000	0.052072	1.971
ENST00000555090.5	569	319.000	0.000000	0.000
ENST00000549629.5	548	298.000	0.000000	0.000
ENST00000555218.5	1900	1650.000	0.000000	0.000
ENST00000331886.10	2727	2477.000	0.000000	0.000
ENST00000548479.1	613	363.000	0.000000	0.000
ENST00000547324.5	599	349.000	0.000000	0.000
ENST00000553084.5	1734	1484.000	0.000000	0.000
ENST00000547358.5	1320	1070.000	0.000000	0.000
ENST00000548549.5	563	313.000	0.000000	0.000
ENST00000549368.5	567	317.000	0.000000	0.000
ENST00000548407.6	825	575.000	0.000000	0.000
ENST00000555025.5	548	298.000	0.000000	0.000
ENST00000394147.5	2770	2520.000	0.000000	0.000
ENST00000551615.5	541	291.000	0.000000	0.000
ENST00000547535.5	565	315.000	0.000000	0.000
ENST00000549323.6	594	344.000	0.000000	0.000
ENST00000549097.5	1444	1194.000	0.000000	0.000
ENST00000402956.7	2582	2332.000	0.000000	0.000
ENST00000551156.5	2671	2421.000	0.000000	0.000
ENST00000553783.5	564	314.000	0.000000	0.000
ENST00000557080.5	505	255.000	0.000000	0.000
ENST00000432422.7	591	341.000	0.000000	0.000
ENST00000556001.5	497	247.000	0.000000	0.000
ENST00000550115.5	574	324.000	0.000000	0.000
ENST00000548378.1	540	290.000	0.000000	0.000
ENST00000551296.5	4076	3826.000	0.000000	0.000
ENST00000551707.5	605	355.000	0.000000	0.000
ENST00000552478.5	5436	5186.000	0.000000	0.000
ENST00000550888.1	585	335.000	0.000000	0.000
ENST00000556344.5	540	290.000	0.000000	0.000
ENST00000549079.6	1961	1711.000	0.000000	0.000
ENST00000551739.5	4357	4107.000	0.000000	0.000
ENST00000549085.1	527	277.000	0.000000	0.000
ENST00000552687.6	699	449.000	0.000000	0.000
ENST00000546895.5	621	371.000	0.000000	0.000
ENST00000549986.5	566	316.000	0.000000	0.000
ENST00000552335.6	780	530.000	0.000000	0.000
ENST00000548047.5	2031	1781.000	0.000000	0.000
ENST00000554434.6	750	500.000	0.000000	0.000
ENST00000557180.5	698	448.000	0.000000	0.000
ENST00000552652.2	782	532.000	0.000000	0.000
ENST00000550484.1	453	203.000	0.000000	0.000
ENST00000552903.2	607	357.000	0.000000	0.000
ENST00000551585.1	678	428.000	0.000000	0.000
ENST00000550957.1	224	12.535	0.000000	0.000
ENST00000548491.1	533	283.000	0.000000	0.000
ENST00000879156.1	2563	2313.000	0.000000	0.000
ENST00000699190.1	72	2.918	0.000000	0.000
ENST00000483273.2	2180	1915.000	0.083524	20.738
ENST00000696689.1	276	32.649	0.000000	0.000
ENST00000409061.2	1423	1173.000	0.032876	5.000
ENST00000400509.1	1350	1100.000	0.000000	0.000
ENST00000383560.4	1244	994.000	8.994389	1159.174
ENST00000696766.1	144	4.909	0.000000	0.000
ENST00000375150.6	1726	1476.000	0.000000	0.000
ENST00000211413.10	1892	1642.000	0.000000	0.000
ENST00000897965.1	1875	1625.000	0.000000	0.000
ENST00000897966.1	1715	1465.000	0.000000	0.000
ENST00000620985.4	6754	6504.000	0.291524	245.836
ENST00000379958.3	6806	6556.000	0.110778	94.164
ENST00000446617.1	3957	3707.000	0.000000	0.000
ENST00000640756.2	1381	1131.000	0.235635	34.554
ENST00000423557.1	1630	1380.000	0.000000	0.000
ENST00000367099.4	2068	1818.000	0.000000	0.000
ENST00000471071.2	978	728.000	0.035465	3.348
ENST00000659642.2	2273	2023.000	0.000000	0.000
ENST00000659065.2	1302	1052.000	0.000000	0.000
ENST00000664374.2	1172	922.000	0.000000	0.000
ENST00000674182.1	7169	6919.000	0.016418	14.728
ENST00000415846.3	2889	2639.000	0.000000	0.000
ENST00000612898.2	542	292.000	0.000000	0.000
ENST00000449538.3	715	465.000	1.631155	98.342
ENST00000606613.1	4137	3887.000	0.281675	141.956
ENST00000898165.1	1106	856.000	0.000000	0.000
ENST00000302274.8	6570	6320.000	0.040564	33.239
ENST00000394607.7	6454	6204.000	0.224219	180.358
ENST00000514184.5	607	357.000	0.000000	0.000
ENST00000507451.1	506	256.000	0.000000	0.000
ENST00000506625.5	610	360.000	0.000000	0.000
ENST00000506461.1	575	325.000	1.168428	49.235
ENST00000503885.1	458	208.000	0.000000	0.000
ENST00000513003.1	204	9.377	12.933095	15.724
ENST00000907637.1	921	671.000	0.000000	0.000
ENST00000907638.1	919	669.000	0.000000	0.000
ENST00000939766.1	2834	2584.000	0.768714	257.542
ENST00000939767.1	2722	2472.000	0.485230	155.520
ENST00000366963.9	1922	1672.000	0.000000	0.000
ENST00000539263.5	1598	1348.000	0.055923	9.774
ENST00000324965.8	1521	1271.000	0.000000	0.000
ENST00000457470.6	1452	1202.000	0.000000	0.000
ENST00000460902.2	1484	1234.000	0.010628	1.700
ENST00000540443.1	653	403.000	0.000000	0.000
ENST00000478607.1	324	74.118	0.446209	4.288
ENST00000898295.1	2599	2349.000	0.000000	0.000
ENST00000898296.1	2380	2130.000	0.027023	7.463
ENST00000898297.1	1918	1668.000	0.000000	0.000
ENST00000898298.1	2030	1780.000	0.000000	0.000
ENST00000898299.1	1692	1442.000	0.000000	0.000
ENST00000898300.1	1905	1655.000	0.000000	0.000
ENST00000898301.1	1881	1631.000	0.000000	0.000
ENST00000898302.1	1781	1531.000	0.000000	0.000
ENST00000898303.1	1521	1271.000	0.000000	0.000
ENST00000898304.1	1932	1682.000	0.000000	0.000
ENST00000898305.1	1741	1491.000	0.014354	2.775
ENST00000257627.5	693	443.000	0.000000	0.000
ENST00000473987.2	444	194.000	0.000000	0.000
ENST00000340001.9	6377	6127.000	0.000000	0.000
ENST00000453985.6	6116	5866.000	0.010849	8.252
ENST00000482072.1	235	15.007	0.000000	0.000
ENST00000460872.1	635	385.000	0.000000	0.000
ENST00000492580.1	514	264.000	0.000000	0.000
ENST00000461623.1	2172	1922.000	0.036760	9.160
ENST00000495634.5	1428	1178.000	0.006624	1.012
ENST00000585714.1	582	332.000	0.000000	0.000
ENST00000696032.1	6661	6411.000	0.000000	0.000
ENST00000696033.1	1450	1200.000	0.000000	0.000
ENST00000680783.1	5004	4754.000	0.000000	0.000
ENST00000679802.1	5135	4885.000	0.000000	0.000
ENST00000679854.1	8609	8359.000	0.001591	1.724
ENST00000681347.1	6410	6160.000	0.020302	16.215
ENST00000681772.1	5410	5160.000	0.000000	0.000
ENST00000679738.1	4894	4644.000	0.027628	16.636
ENST00000657140.1	2114	1864.000	0.453976	109.716
ENST00000681514.1	2571	2321.000	0.000000	0.000
ENST00000680041.1	2632	2382.000	0.000000	0.000
ENST00000366667.6	2116	1866.000	0.000000	0.000
ENST00000681269.1	2141	1891.000	0.000000	0.000
ENST00000679957.1	1933	1683.000	0.000000	0.000
ENST00000679684.1	1915	1665.000	0.000000	0.000
ENST00000636578.2	3730	3480.000	0.004957	2.236
ENST00000644939.1	7006	6756.000	0.000000	0.000
ENST00000342771.10	7469	7219.000	0.044893	42.019
ENST00000406775.6	5950	5684.000	0.000000	0.000
ENST00000403018.3	4575	4325.000	0.000000	0.000
ENST00000643936.1	2540	2290.000	0.046230	13.726
ENST00000476695.2	667	417.000	0.000000	0.000
ENST00000643587.1	751	501.000	0.000000	0.000
ENST00000656998.1	423	173.000	0.000000	0.000
ENST00000664521.1	479	229.000	0.000000	0.000
ENST00000659051.1	362	112.000	0.000000	0.000
ENST00000643060.1	2123	1873.000	0.015088	3.664
ENST00000475660.2	2217	1967.000	0.000000	0.000
ENST00000644506.1	5291	5041.000	0.000000	0.000
ENST00000644359.1	4160	3910.000	0.000000	0.000
ENST00000443672.2	951	701.000	0.000000	0.000
ENST00000489774.1	1095	845.000	0.000000	0.000
ENST00000611706.4	4583	4333.000	0.000000	0.000
ENST00000615871.4	4511	4261.000	0.000000	0.000
ENST00000416482.1	595	345.000	0.000000	0.000
ENST00000656200.1	1215	965.000	0.000000	0.000
ENST00000647140.1	3006	2756.000	0.000000	0.000
ENST00000481994.1	741	491.000	0.000000	0.000
ENST00000644949.1	296	47.826	0.000000	0.000
ENST00000483297.2	356	106.001	0.000000	0.000
ENST00000498384.5	651	401.000	0.000000	0.000
ENST00000464768.2	964	714.000	0.000000	0.000
ENST00000646136.1	338	88.019	0.000000	0.000
ENST00000439256.2	449	199.000	0.000000	0.000
ENST00000449547.6	815	565.000	0.000000	0.000
ENST00000465899.1	546	296.000	0.000000	0.000
ENST00000700075.1	1943	1693.000	0.000000	0.000
ENST00000647121.1	3273	3023.000	0.000000	0.000
ENST00000418686.1	550	300.000	0.140214	5.454
ENST00000646193.1	777	527.000	0.000000	0.000
ENST00000444472.5	2272	2022.000	0.139254	36.507
ENST00000375019.6	2586	2336.000	0.000000	0.000
ENST00000353234.5	7190	6940.000	0.117105	105.372
ENST00000634393.1	2284	2034.000	0.145312	38.321
ENST00000486778.1	677	427.000	0.231184	12.799
ENST00000466120.1	646	396.000	0.000000	0.000
ENST00000471846.1	1103	853.000	0.000000	0.000
ENST00000927508.1	4413	4163.000	0.000000	0.000
ENST00000941017.1	3446	3196.000	0.000000	0.000
ENST00000509524.5	2480	2230.000	0.000000	0.000
ENST00000326866.5	2647	2397.000	0.000000	0.000
ENST00000618147.1	2338	2088.000	0.044042	11.923
ENST00000940024.1	3201	2951.000	0.000000	0.000
ENST00000940025.1	3028	2778.000	0.000000	0.000
ENST00000940026.1	4611	4346.000	0.000000	0.000
ENST00000940027.1	2690	2440.000	0.000000	0.000
ENST00000940028.1	2666	2416.000	0.000000	0.000
ENST00000940029.1	2411	2161.000	0.000000	0.000
ENST00000940030.1	3714	3464.000	0.000000	0.000
ENST00000940031.1	3261	3011.000	0.000000	0.000
ENST00000940032.1	3011	2761.000	0.000000	0.000
ENST00000940033.1	3259	3009.000	0.000000	0.000
ENST00000940034.1	3253	3003.000	0.000000	0.000
ENST00000940035.1	3236	2986.000	0.000000	0.000
ENST00000940036.1	2587	2337.000	0.000000	0.000
ENST00000940037.1	2787	2537.000	0.000000	0.000
ENST00000940038.1	2855	2605.000	0.000000	0.000
ENST00000940039.1	2774	2524.000	0.000000	0.000
ENST00000940040.1	2708	2458.000	0.000000	0.000
ENST00000940041.1	2413	2163.000	0.000000	0.000
ENST00000940042.1	2606	2356.000	0.000000	0.000
ENST00000940043.1	2986	2736.000	0.000000	0.000
ENST00000940044.1	2574	2324.000	0.000000	0.000
ENST00000940045.1	2768	2518.000	0.000000	0.000
ENST00000940046.1	2423	2173.000	0.078388	22.085
ENST00000368525.4	674	424.000	0.218285	12.000
ENST00000393316.8	5005	4755.000	1.160154	715.248
ENST00000369580.3	4041	3791.000	0.038246	18.799
ENST00000650418.1	5835	5585.000	0.040744	29.504
ENST00000488450.1	408	158.000	6.037368	123.679
ENST00000393320.3	276	32.649	4.585205	19.410
ENST00000471267.1	267	27.299	0.000000	0.000
ENST00000486485.1	483	233.000	5.331092	161.051
ENST00000679631.1	3161	2911.000	0.000000	0.000
ENST00000603540.2	2647	2397.000	0.000000	0.000
ENST00000942462.1	2798	2548.000	0.000000	0.000
ENST00000942463.1	2690	2440.000	0.000000	0.000
ENST00000280886.12	7885	7635.000	0.000000	0.000
ENST00000634311.1	4961	4711.000	0.000000	0.000
ENST00000434695.2	646	396.000	0.000000	0.000
ENST00000421992.2	757	507.000	0.000000	0.000
ENST00000891378.1	6734	6463.000	0.000000	0.000
ENST00000891379.1	5659	5409.000	0.000000	0.000
ENST00000931129.1	8065	7815.000	0.000000	0.000
ENST00000314686.9	2233	1983.000	0.000000	0.000
ENST00000429348.6	4104	3854.000	0.000000	0.000
ENST00000447116.6	4153	3903.000	0.000000	0.000
ENST00000432264.4	4841	4591.000	0.069429	41.327
ENST00000462961.5	568	318.000	0.000000	0.000
ENST00000456778.5	2192	1942.000	0.000000	0.000
ENST00000494154.6	2309	2059.000	0.000000	0.000
ENST00000522736.5	2030	1780.000	0.000000	0.000
ENST00000521353.5	1869	1619.000	0.000000	0.000
ENST00000864078.1	2469	2219.000	0.000000	0.000
ENST00000308744.12	1964	1714.000	0.000000	0.000
ENST00000344413.6	1234	984.000	0.000000	0.000
ENST00000395999.5	1866	1616.000	0.000000	0.000
ENST00000358749.3	1559	1309.000	0.000000	0.000
ENST00000506359.1	1171	921.000	0.000000	0.000
ENST00000940437.1	2081	1831.000	0.000000	0.000
ENST00000446197.8	4304	4054.000	0.284776	149.685
ENST00000905287.1	4346	4096.000	0.000000	0.000
ENST00000905288.1	4187	3937.000	0.000000	0.000
ENST00000905289.1	3818	3568.000	0.000000	0.000
ENST00000905290.1	3719	3469.000	0.057256	25.752
ENST00000905291.1	3324	3074.000	0.235064	93.687
ENST00000905292.1	2791	2541.000	0.000000	0.000
ENST00000905293.1	2513	2263.000	0.000000	0.000
ENST00000905294.1	2524	2274.000	0.000000	0.000
ENST00000905295.1	2398	2148.000	0.000000	0.000
ENST00000905296.1	2485	2235.000	0.000000	0.000
ENST00000905297.1	2475	2225.000	0.000000	0.000
ENST00000905298.1	2429	2179.000	1.886674	533.021
ENST00000933294.1	2565	2315.000	0.000000	0.000
ENST00000933295.1	2509	2259.000	0.000000	0.000
ENST00000942877.1	3672	3422.000	0.000000	0.000
ENST00000942878.1	2542	2292.000	0.000000	0.000
ENST00000942879.1	2572	2322.000	0.000000	0.000
ENST00000942880.1	2489	2239.000	0.000000	0.000
ENST00000521831.5	573	323.000	10.412619	436.067
ENST00000303759.3	1684	1434.000	16.456474	3059.683
ENST00000518169.1	442	192.000	0.000000	0.000
ENST00000522366.5	1030	780.000	0.050643	5.122
ENST00000517636.5	536	286.000	0.000000	0.000
ENST00000517933.5	580	330.000	0.000000	0.000
ENST00000523532.5	567	317.000	0.000000	0.000
ENST00000523667.5	559	309.000	1.371033	54.928
ENST00000521982.5	552	302.000	3.747195	146.725
ENST00000522166.1	3157	2907.000	0.107537	40.532
ENST00000355315.8	1697	1447.000	2.112910	396.406
ENST00000518801.5	1670	1420.000	0.000000	0.000
ENST00000523975.5	1805	1555.000	6.731614	1357.188
ENST00000396723.9	1550	1300.000	0.000000	0.000
ENST00000523061.5	557	307.000	0.270632	10.772
ENST00000521524.5	703	453.000	0.000000	0.000
ENST00000519367.1	442	192.000	0.435939	10.852
ENST00000518944.1	582	332.000	0.000000	0.000
ENST00000853105.1	1871	1621.000	0.000000	0.000
ENST00000853106.1	773	523.000	0.772850	52.407
ENST00000939671.1	1687	1437.000	0.000000	0.000
ENST00000939672.1	1600	1350.000	0.000000	0.000
ENST00000939673.1	1465	1215.000	0.000000	0.000
ENST00000939674.1	1408	1158.000	0.000000	0.000
ENST00000939675.1	1649	1399.000	0.000000	0.000
ENST00000939676.1	1635	1385.000	0.000000	0.000
ENST00000939677.1	1920	1670.000	0.000000	0.000
ENST00000939678.1	1748	1498.000	1.532567	297.661
ENST00000939679.1	1035	785.000	0.000000	0.000
ENST00000939680.1	421	171.000	0.000000	0.000
ENST00000684719.1	2187	1937.000	0.000000	0.000
ENST00000371007.6	2153	1903.000	0.000000	0.000
ENST00000371006.5	2053	1803.000	0.000000	0.000
ENST00000475209.6	2079	1829.000	0.000000	0.000
ENST00000371004.6	4304	4054.000	0.000000	0.000
ENST00000621590.4	4179	3929.000	0.000000	0.000
ENST00000544837.5	1580	1330.000	0.000000	0.000
ENST00000448166.6	973	723.000	0.000000	0.000
ENST00000603691.1	736	486.000	0.000000	0.000
ENST00000678442.1	1394	1144.000	0.000000	0.000
ENST00000679149.1	2129	1879.000	0.025806	6.287
ENST00000679157.1	1981	1731.000	0.019479	4.372
ENST00000676946.1	1420	1170.000	0.000000	0.000
ENST00000676531.1	1813	1563.000	0.053785	10.900
ENST00000677935.1	2204	1954.000	0.000000	0.000
ENST00000677345.1	3930	3680.000	0.000000	0.000
ENST00000677821.1	1719	1469.000	0.000000	0.000
ENST00000678752.1	2585	2335.000	0.000000	0.000
ENST00000677019.1	1100	850.000	0.000000	0.000
ENST00000679141.1	2517	2267.000	0.000000	0.000
ENST00000678649.1	1897	1647.000	0.009297	1.985
ENST00000342020.6	1315	1065.000	0.000000	0.000
ENST00000677262.1	1613	1363.000	0.000000	0.000
ENST00000482054.2	2786	2536.000	0.000000	0.000
ENST00000343150.10	1654	1404.000	0.795862	144.876
ENST00000678367.1	1578	1328.000	0.000000	0.000
ENST00000677864.1	1373	1123.000	1.645764	239.628
ENST00000340342.11	1536	1286.000	0.000000	0.000
ENST00000676881.1	1593	1343.000	0.000000	0.000
ENST00000495822.2	1345	1095.000	0.000000	0.000
ENST00000677955.1	1555	1305.000	0.000000	0.000
ENST00000676769.1	1329	1079.000	0.000000	0.000
ENST00000678596.1	1963	1713.000	0.000000	0.000
ENST00000679030.1	1010	760.000	0.905070	89.184
ENST00000676961.1	4588	4338.000	0.000000	0.000
ENST00000676576.1	2765	2515.000	0.000000	0.000
ENST00000678599.1	1196	946.000	0.000000	0.000
ENST00000677638.1	2682	2432.000	0.000000	0.000
ENST00000679252.1	3848	3598.000	0.000000	0.000
ENST00000677615.1	2058	1808.000	0.000000	0.000
ENST00000676466.1	2650	2400.000	0.000000	0.000
ENST00000677349.1	2092	1842.000	0.000000	0.000
ENST00000677761.1	2397	2147.000	1.229211	342.176
ENST00000678654.1	1345	1081.000	0.000000	0.000
ENST00000676480.1	2392	2142.000	0.000000	0.000
ENST00000678965.1	2678	2428.000	0.000000	0.000
ENST00000676909.1	3663	3413.000	0.000000	0.000
ENST00000679028.1	2037	1787.000	0.000000	0.000
ENST00000677523.1	1221	971.000	0.000000	0.000
ENST00000678259.1	1369	1119.000	0.851607	123.555
ENST00000679025.1	1650	1400.000	0.000000	0.000
ENST00000375894.10	1541	1291.000	0.000000	0.000
ENST00000882604.1	1559	1309.000	0.000000	0.000
ENST00000882605.1	1536	1286.000	0.000000	0.000
ENST00000882606.1	1432	1182.000	0.000000	0.000
ENST00000882607.1	1440	1190.000	0.000000	0.000
ENST00000882608.1	1557	1307.000	0.000000	0.000
ENST00000882609.1	1604	1354.000	0.000000	0.000
ENST00000882610.1	1467	1217.000	0.000000	0.000
ENST00000882611.1	1522	1272.000	0.000000	0.000
ENST00000882612.1	1425	1175.000	0.000000	0.000
ENST00000882613.1	1497	1247.000	0.000000	0.000
ENST00000882614.1	1414	1164.000	0.000000	0.000
ENST00000882615.1	1235	985.000	0.000000	0.000
ENST00000915605.1	1407	1157.000	0.000000	0.000
ENST00000915606.1	1392	1142.000	0.000000	0.000
ENST00000941021.1	1434	1184.000	0.000000	0.000
ENST00000941022.1	1447	1197.000	0.000000	0.000
ENST00000941023.1	1288	1038.000	0.542423	73.001
ENST00000941024.1	2577	2327.000	0.000000	0.000
ENST00000274026.10	2748	2498.000	11.218583	3633.465
ENST00000876644.1	2786	2536.000	0.000000	0.000
ENST00000940444.1	2788	2538.000	0.809143	266.261
ENST00000411641.7	1574	1324.000	0.000000	0.000
ENST00000273784.5	1553	1303.000	0.000000	0.000
ENST00000478441.1	1269	1019.000	0.000000	0.000
ENST00000864079.1	1854	1604.000	0.000000	0.000
ENST00000864080.1	1585	1335.000	0.000000	0.000
ENST00000864081.1	1688	1438.000	0.000000	0.000
ENST00000864082.1	1572	1322.000	0.000000	0.000
ENST00000864083.1	1473	1223.000	0.000000	0.000
ENST00000864084.1	1534	1284.000	0.000000	0.000
ENST00000864085.1	1600	1350.000	0.000000	0.000
ENST00000864086.1	1615	1365.000	0.000000	0.000
ENST00000864087.1	1549	1299.000	0.000000	0.000
ENST00000864088.1	1559	1309.000	0.000000	0.000
ENST00000864089.1	1491	1241.000	0.062150	10.000
ENST00000864090.1	1383	1133.000	0.000000	0.000
ENST00000864091.1	1212	962.000	0.000000	0.000
ENST00000864092.1	1095	845.000	0.000000	0.000
ENST00000864093.1	1572	1322.000	0.000000	0.000
ENST00000864094.1	1461	1211.000	0.000000	0.000
ENST00000864095.1	1610	1360.000	0.000000	0.000
ENST00000864096.1	1594	1344.000	0.000000	0.000
ENST00000864097.1	1550	1300.000	0.000000	0.000
ENST00000522787.5	362	112.000	0.000000	0.000
ENST00000521538.5	531	268.000	0.000000	0.000
ENST00000690296.1	6008	5758.000	0.000000	0.000
ENST00000269081.8	6362	6112.000	0.000000	0.000
ENST00000522406.5	6125	5875.000	0.018048	13.747
ENST00000524231.5	1267	1017.000	0.206741	27.261
ENST00000519732.5	2183	1933.000	0.062206	15.590
ENST00000518929.5	5375	5125.000	0.000000	0.000
ENST00000523419.5	4875	4625.000	0.000000	0.000
ENST00000588514.1	472	222.000	0.032447	0.934
ENST00000523512.5	1311	1061.000	0.000000	0.000
ENST00000524273.1	584	334.000	0.000000	0.000
ENST00000521526.2	568	318.000	0.000000	0.000
ENST00000370271.7	2931	2670.000	0.143986	49.845
ENST00000649226.1	6926	6676.000	0.000000	0.000
ENST00000238961.9	6892	6642.000	0.000000	0.000
ENST00000370269.3	3712	3462.000	0.000000	0.000
ENST00000609386.1	891	641.000	1.248972	103.801
ENST00000481654.1	502	252.000	0.000000	0.000
ENST00000855461.1	6889	6639.000	0.150677	129.700
ENST00000855462.1	6802	6552.000	0.000000	0.000
ENST00000855463.1	6711	6461.000	0.000000	0.000
ENST00000855464.1	4876	4626.000	0.000000	0.000
ENST00000855465.1	4486	4236.000	0.000000	0.000
ENST00000931249.1	6814	6564.000	0.000000	0.000
ENST00000931250.1	5517	5267.000	0.000000	0.000
ENST00000359318.8	4055	3805.000	0.000000	0.000
ENST00000620146.2	3832	3582.000	0.000000	0.000
ENST00000513741.1	210	10.181	0.000000	0.000
ENST00000264808.8	5207	4957.000	0.000000	0.000
ENST00000428209.6	2338	2088.000	0.113016	30.596
ENST00000515109.5	2259	2009.000	0.000000	0.000
ENST00000505484.5	2396	2146.000	0.093904	26.128
ENST00000506065.1	696	446.000	0.000000	0.000
ENST00000503661.5	847	597.000	0.045067	3.488
ENST00000502409.1	1044	794.000	0.000000	0.000
ENST00000512845.5	1249	999.000	0.258132	33.435
ENST00000507611.1	535	285.000	0.469764	17.359
ENST00000394435.2	2492	2242.000	0.143387	41.681
ENST00000505033.1	576	326.000	0.492335	20.810
ENST00000898038.1	5159	4909.000	0.000000	0.000
ENST00000898039.1	2112	1862.000	0.000000	0.000
ENST00000940461.1	5372	5122.000	0.084181	55.904
ENST00000940462.1	5265	5015.000	0.000000	0.000
ENST00000940463.1	4001	3751.000	0.000000	0.000
ENST00000614859.5	3564	3314.000	0.021499	9.237
ENST00000474179.1	724	474.000	0.000000	0.000
ENST00000376210.3	695	445.000	0.000000	0.000
ENST00000715796.1	2380	2130.000	0.876909	242.172
ENST00000227525.8	2129	1879.000	5.170444	1259.636
ENST00000536171.1	1959	1709.000	0.000000	0.000
ENST00000540280.1	724	474.000	7.048728	433.191
ENST00000888772.1	2719	2469.000	0.000000	0.000
ENST00000888773.1	2216	1966.000	0.000000	0.000
ENST00000888774.1	2120	1870.000	0.000000	0.000
ENST00000888775.1	2100	1850.000	0.000000	0.000
ENST00000888776.1	2099	1849.000	0.000000	0.000
ENST00000888777.1	2136	1886.000	0.000000	0.000
ENST00000357726.5	2889	2639.000	0.000000	0.000
ENST00000332296.7	2160	1910.000	0.000000	0.000
ENST00000400814.3	1327	1077.000	0.000000	0.000
ENST00000425443.6	3135	2885.000	0.101589	38.000
ENST00000322507.13	11725	11475.000	0.000000	0.000
ENST00000681086.1	3156	2906.000	0.000000	0.000
ENST00000680981.1	2782	2532.000	0.000000	0.000
ENST00000345356.10	5886	5636.000	0.000000	0.000
ENST00000416123.6	8964	8714.000	0.000000	0.000
ENST00000483888.6	9637	9387.000	0.000000	0.000
ENST00000511023.1	571	321.000	0.000000	0.000
ENST00000493109.2	794	544.000	0.000000	0.000
ENST00000419671.1	1914	1664.000	0.000000	0.000
ENST00000474564.1	499	249.000	0.000000	0.000
ENST00000486533.1	1554	1304.000	0.000000	0.000
ENST00000680102.1	5813	5563.000	0.000000	0.000
ENST00000898574.1	10080	9830.000	0.000000	0.000
ENST00000278314.5	4892	4642.000	0.000000	0.000
ENST00000531083.5	556	306.000	0.000000	0.000
ENST00000525017.1	538	288.000	2.817211	105.197
ENST00000536068.5	2562	2312.000	0.000000	0.000
ENST00000888786.1	5378	5128.000	0.182465	121.316
ENST00000888787.1	3772	3522.000	0.000000	0.000
ENST00000888788.1	2757	2507.000	0.000000	0.000
ENST00000888789.1	2657	2407.000	0.000000	0.000
ENST00000317869.7	1134	884.000	0.000000	0.000
ENST00000522470.1	726	476.000	0.000000	0.000
ENST00000617782.4	2477	2227.000	0.663702	191.639
ENST00000519460.1	2588	2338.000	0.000000	0.000
ENST00000434581.7	2573	2323.000	0.000000	0.000
ENST00000334667.6	2401	2151.000	0.643683	179.516
ENST00000519784.5	1009	759.000	0.000000	0.000
ENST00000517576.5	751	501.000	0.000000	0.000
ENST00000523073.5	536	286.000	0.000000	0.000
ENST00000519780.5	707	457.000	0.000000	0.000
ENST00000522090.5	1000	750.000	0.000000	0.000
ENST00000520061.5	659	409.000	0.000000	0.000
ENST00000524121.1	430	180.000	0.000000	0.000
ENST00000522030.1	481	231.000	0.000000	0.000
ENST00000523423.5	710	460.000	0.000000	0.000
ENST00000520414.5	639	389.000	0.000000	0.000
ENST00000521229.5	2400	2150.000	0.717565	200.028
ENST00000522576.5	826	576.000	3.066836	229.036
ENST00000523180.5	510	260.000	0.357378	12.047
ENST00000881274.1	2384	2134.000	0.000000	0.000
ENST00000881275.1	2496	2246.000	0.000000	0.000
ENST00000881276.1	1815	1565.000	0.000000	0.000
ENST00000881277.1	2152	1902.000	0.365645	90.170
ENST00000939843.1	1941	1691.000	0.000000	0.000
ENST00000939844.1	1833	1583.000	0.000000	0.000
ENST00000278222.7	630	380.000	0.000000	0.000
ENST00000889031.1	1472	1222.000	0.000000	0.000
ENST00000889032.1	625	375.000	0.000000	0.000
ENST00000889033.1	606	356.000	0.000000	0.000
ENST00000889034.1	682	432.000	0.000000	0.000
ENST00000889035.1	660	410.000	0.000000	0.000
ENST00000889036.1	564	314.000	0.049126	2.000
ENST00000339399.5	1483	1233.000	30.897355	4939.409
ENST00000473205.1	687	437.000	0.417442	23.652
ENST00000486769.1	400	150.000	0.000000	0.000
ENST00000903803.1	1606	1356.000	2.603961	457.809
ENST00000903804.1	1170	920.000	0.000000	0.000
ENST00000903805.1	1161	911.000	0.453335	53.546
ENST00000903806.1	880	630.000	0.154696	12.636
ENST00000913152.1	1623	1373.000	0.100256	17.847
ENST00000913153.1	1291	1041.000	1.867607	252.073
ENST00000913154.1	1290	1040.000	4.101310	553.027
ENST00000941386.1	1583	1333.000	0.000000	0.000
ENST00000941387.1	1211	961.000	0.000000	0.000
ENST00000391555.1	2525	2275.000	0.000000	0.000
ENST00000458062.3	2348	2098.000	0.257265	69.981
ENST00000621039.5	7724	7474.000	0.012445	12.060
ENST00000430219.2	4284	4034.000	0.000000	0.000
ENST00000637182.1	3727	3477.000	0.000000	0.000
ENST00000422481.5	4116	3866.000	0.000000	0.000
ENST00000413414.1	3445	3195.000	0.000000	0.000
ENST00000637939.1	526	276.000	0.000000	0.000
ENST00000619221.4	7977	7727.000	0.000000	0.000
ENST00000864465.1	5584	5334.000	0.000000	0.000
ENST00000528679.5	846	596.000	9.883362	763.733
ENST00000525645.1	1069	819.000	0.065183	6.922
ENST00000531673.5	986	736.000	0.070909	6.767
ENST00000280362.8	872	622.000	6.605556	532.709
ENST00000525803.1	625	375.000	0.000000	0.000
ENST00000524931.1	696	446.000	8.362649	483.581
ENST00000531175.1	430	180.000	0.177770	4.149
ENST00000527428.5	646	396.000	0.122301	6.279
ENST00000527635.1	601	351.000	0.000000	0.000
ENST00000889305.1	746	496.000	5.207045	334.860
ENST00000581272.5	547	297.000	0.069124	2.662
ENST00000324262.9	4975	4725.000	0.000000	0.000
ENST00000580672.5	661	411.000	0.078869	4.203
ENST00000583399.5	601	351.000	0.000000	0.000
ENST00000579847.5	2653	2403.000	0.000000	0.000
ENST00000583203.5	567	317.000	0.000000	0.000
ENST00000582260.5	743	493.000	0.000000	0.000
ENST00000581513.5	568	318.000	0.000000	0.000
ENST00000580229.1	586	336.000	0.224817	9.794
ENST00000577600.5	582	332.000	0.000000	0.000
ENST00000579583.5	510	260.000	0.000000	0.000
ENST00000584613.5	595	345.000	0.000000	0.000
ENST00000583216.5	574	324.000	0.000000	0.000
ENST00000581912.1	551	301.000	0.000000	0.000
ENST00000582589.5	539	289.000	0.000000	0.000
ENST00000583785.5	1135	885.000	0.000000	0.000
ENST00000324301.12	2349	2099.000	0.000000	0.000
ENST00000582620.5	525	275.000	0.000000	0.000
ENST00000584768.5	897	647.000	0.506362	42.477
ENST00000582666.5	572	322.000	0.000000	0.000
ENST00000577355.2	536	286.000	0.422897	15.682
ENST00000585263.1	2566	2316.000	0.039709	11.924
ENST00000584581.5	4523	4273.000	0.045349	25.124
ENST00000583938.5	535	285.000	0.000000	0.000
ENST00000579624.1	1176	926.000	1.913526	229.740
ENST00000577669.5	471	221.000	0.094811	2.717
ENST00000583695.1	559	309.000	0.000000	0.000
ENST00000581600.1	500	250.000	0.000000	0.000
ENST00000577409.1	422	172.000	0.000000	0.000
ENST00000880639.1	5066	4816.000	0.190424	118.905
ENST00000880640.1	3037	2787.000	0.092436	33.402
ENST00000880641.1	2702	2452.000	0.000000	0.000
ENST00000880642.1	2373	2123.000	0.819248	225.505
ENST00000880643.1	2720	2470.000	0.000000	0.000
ENST00000880644.1	3157	2907.000	0.000000	0.000
ENST00000880645.1	2966	2716.000	0.000000	0.000
ENST00000880646.1	2988	2738.000	0.000000	0.000
ENST00000880647.1	2899	2649.000	0.000000	0.000
ENST00000880648.1	2894	2644.000	0.000000	0.000
ENST00000880649.1	2916	2666.000	0.000000	0.000
ENST00000880650.1	2823	2573.000	0.000000	0.000
ENST00000880651.1	2788	2538.000	0.000000	0.000
ENST00000880652.1	3146	2896.000	0.000000	0.000
ENST00000880653.1	2574	2324.000	0.000000	0.000
ENST00000880654.1	3063	2813.000	0.000000	0.000
ENST00000880655.1	2636	2386.000	0.000000	0.000
ENST00000880656.1	2653	2403.000	0.000000	0.000
ENST00000880657.1	2808	2558.000	0.000000	0.000
ENST00000880658.1	2849	2599.000	0.000000	0.000
ENST00000880659.1	2607	2357.000	0.000000	0.000
ENST00000880660.1	3037	2787.000	0.000000	0.000
ENST00000880661.1	2391	2141.000	0.000000	0.000
ENST00000880662.1	2731	2481.000	0.000000	0.000
ENST00000880663.1	2521	2271.000	0.000000	0.000
ENST00000880664.1	2881	2631.000	0.000000	0.000
ENST00000880665.1	2615	2365.000	0.000000	0.000
ENST00000880666.1	2420	2170.000	0.000000	0.000
ENST00000880667.1	2688	2438.000	0.000000	0.000
ENST00000880668.1	2659	2409.000	0.000000	0.000
ENST00000880669.1	3045	2795.000	0.000000	0.000
ENST00000880670.1	2569	2319.000	0.000000	0.000
ENST00000880671.1	2672	2422.000	0.000000	0.000
ENST00000880672.1	2767	2517.000	0.000000	0.000
ENST00000880673.1	2402	2152.000	0.000000	0.000
ENST00000880674.1	2782	2532.000	0.000000	0.000
ENST00000880675.1	2562	2312.000	1.163556	348.791
ENST00000880676.1	2617	2367.000	0.000000	0.000
ENST00000880677.1	2599	2349.000	0.000000	0.000
ENST00000880678.1	2793	2543.000	0.049179	16.215
ENST00000880679.1	2600	2350.000	0.000000	0.000
ENST00000880680.1	2816	2566.000	0.000000	0.000
ENST00000880681.1	2463	2213.000	0.000000	0.000
ENST00000880682.1	3428	3178.000	0.053445	22.022
ENST00000880683.1	2624	2374.000	0.000000	0.000
ENST00000880684.1	2571	2321.000	0.000000	0.000
ENST00000880685.1	2562	2312.000	0.768534	230.378
ENST00000880686.1	2787	2537.000	0.000000	0.000
ENST00000880687.1	2615	2365.000	0.000000	0.000
ENST00000880688.1	2645	2395.000	0.000000	0.000
ENST00000880689.1	2623	2373.000	0.000000	0.000
ENST00000880690.1	2426	2176.000	0.000000	0.000
ENST00000880691.1	2769	2519.000	0.000000	0.000
ENST00000880692.1	2108	1858.000	0.000000	0.000
ENST00000921557.1	2700	2450.000	0.000000	0.000
ENST00000921558.1	2569	2319.000	0.000000	0.000
ENST00000921559.1	2536	2286.000	0.000000	0.000
ENST00000921560.1	1781	1531.000	0.000000	0.000
ENST00000921561.1	2671	2421.000	0.000000	0.000
ENST00000921562.1	2183	1933.000	0.000000	0.000
ENST00000921563.1	1826	1576.000	1.423446	290.863
ENST00000921564.1	2425	2175.000	0.000000	0.000
ENST00000921565.1	2473	2223.000	0.000000	0.000
ENST00000921566.1	2220	1970.000	0.000000	0.000
ENST00000921567.1	2501	2251.000	0.000000	0.000
ENST00000921568.1	1908	1658.000	0.650035	139.737
ENST00000921569.1	2843	2593.000	0.138238	46.475
ENST00000921570.1	2574	2324.000	0.030088	9.066
ENST00000921571.1	2486	2236.000	0.000000	0.000
ENST00000921572.1	2148	1898.000	0.000000	0.000
ENST00000921573.1	2164	1914.000	0.000000	0.000
ENST00000921574.1	2019	1769.000	0.000000	0.000
ENST00000921575.1	2085	1835.000	0.000000	0.000
ENST00000921576.1	3061	2811.000	0.000000	0.000
ENST00000921577.1	2360	2110.000	0.000000	0.000
ENST00000969806.1	2640	2390.000	0.000000	0.000
ENST00000969807.1	2654	2404.000	0.000000	0.000
ENST00000969808.1	2723	2473.000	0.000000	0.000
ENST00000969809.1	2217	1967.000	0.000000	0.000
ENST00000969810.1	2760	2510.000	0.000000	0.000
ENST00000969811.1	2861	2611.000	0.000000	0.000
ENST00000969812.1	3029	2779.000	0.000000	0.000
ENST00000969813.1	2560	2310.000	0.000000	0.000
ENST00000969814.1	2760	2510.000	0.000000	0.000
ENST00000969815.1	2615	2365.000	0.000000	0.000
ENST00000969816.1	2670	2420.000	0.000000	0.000
ENST00000969817.1	2914	2664.000	0.000000	0.000
ENST00000969818.1	2673	2423.000	0.000000	0.000
ENST00000376221.2	2027	1777.000	0.000000	0.000
ENST00000697200.1	1866	1616.000	0.000000	0.000
ENST00000375482.8	3246	2996.000	0.000000	0.000
ENST00000468206.6	3057	2807.000	0.000000	0.000
ENST00000494669.2	915	665.000	0.000000	0.000
ENST00000467786.1	4697	4447.000	0.000000	0.000
ENST00000494553.1	244	17.578	0.000000	0.000
ENST00000488407.1	462	212.000	0.000000	0.000
ENST00000416701.6	3432	3182.000	0.000000	0.000
ENST00000337352.10	3303	3053.000	0.000000	0.000
ENST00000854360.1	3199	2949.000	0.000000	0.000
ENST00000854361.1	3233	2983.000	0.000000	0.000
ENST00000854362.1	3084	2834.000	0.000000	0.000
ENST00000854363.1	3137	2887.000	0.000000	0.000
ENST00000854364.1	3512	3262.000	0.000000	0.000
ENST00000854365.1	2991	2741.000	0.000000	0.000
ENST00000941518.1	3275	3025.000	0.000000	0.000
ENST00000941519.1	3086	2836.000	0.000000	0.000
ENST00000941520.1	3118	2868.000	0.000000	0.000
ENST00000637002.1	2208	1958.000	0.000000	0.000
ENST00000697222.1	1641	1391.000	0.000000	0.000
ENST00000347310.10	2858	2594.000	0.012084	4.064
ENST00000697223.1	1088	838.000	0.000000	0.000
ENST00000697224.1	1075	825.000	0.000000	0.000
ENST00000697225.1	942	692.000	0.000000	0.000
ENST00000697226.1	929	679.000	0.000000	0.000
ENST00000697227.1	1108	858.000	0.000000	0.000
ENST00000697228.1	1031	781.000	0.000000	0.000
ENST00000697229.1	1075	825.000	0.000000	0.000
ENST00000697230.1	1182	932.000	0.000000	0.000
ENST00000697231.1	1244	994.000	0.000000	0.000
ENST00000697232.1	1430	1180.000	0.006648	1.017
ENST00000697148.1	1215	965.000	0.000000	0.000
ENST00000697152.1	989	739.000	0.000000	0.000
ENST00000697153.1	985	735.000	0.000000	0.000
ENST00000697154.1	1055	805.000	0.000000	0.000
ENST00000697155.1	748	498.000	0.000000	0.000
ENST00000697156.1	1472	1222.000	0.000000	0.000
ENST00000697157.1	1193	943.000	0.000000	0.000
ENST00000697158.1	1182	932.000	0.000000	0.000
ENST00000697159.1	1032	782.000	0.000000	0.000
ENST00000697160.1	1146	896.000	0.000000	0.000
ENST00000697161.1	875	625.000	0.000000	0.000
ENST00000697162.1	1268	1018.000	0.000000	0.000
ENST00000697163.1	1272	1022.000	0.000000	0.000
ENST00000697149.1	1726	1476.000	0.000000	0.000
ENST00000697150.1	1784	1534.000	0.000000	0.000
ENST00000697151.1	1717	1467.000	0.000000	0.000
ENST00000697164.1	1800	1550.000	0.000000	0.000
ENST00000697165.1	1587	1337.000	0.000000	0.000
ENST00000425614.3	1295	1045.000	0.000000	0.000
ENST00000473881.2	1507	1257.000	0.000000	0.000
ENST00000297904.4	2069	1819.000	0.000000	0.000
ENST00000488351.1	600	350.000	0.000000	0.000
ENST00000948564.1	2161	1911.000	0.000000	0.000
ENST00000492572.5	1656	1406.000	10.968737	1999.551
ENST00000479366.1	569	319.000	1.196896	49.504
ENST00000436473.5	657	407.000	10.830412	571.518
ENST00000344746.8	2278	2028.000	15.032029	3952.538
ENST00000489200.5	1519	1269.000	0.000000	0.000
ENST00000491035.5	1369	1119.000	0.000000	0.000
ENST00000369817.7	2164	1914.000	45.687565	11337.845
ENST00000458500.5	585	335.000	373.072471	16204.237
ENST00000485196.5	839	589.000	14.980672	1144.029
ENST00000482732.1	1731	1481.000	0.083060	15.949
ENST00000467168.5	802	552.000	0.000000	0.000
ENST00000406022.6	748	498.000	295.397682	19073.350
ENST00000451365.1	713	463.000	0.000000	0.000
ENST00000449494.5	622	372.000	0.000000	0.000
ENST00000427682.5	457	207.000	0.000000	0.000
ENST00000428169.1	292	44.461	0.000000	0.000
ENST00000890573.1	900	650.000	184.524279	15550.968
ENST00000890574.1	775	525.000	337.279602	22958.311
ENST00000890575.1	701	451.000	1.845160	107.895
ENST00000890576.1	728	478.000	0.000000	0.000
ENST00000890577.1	622	372.000	579.140539	27932.993
ENST00000915661.1	738	488.000	0.000000	0.000
ENST00000915662.1	830	580.000	5.672806	426.596
ENST00000915663.1	730	480.000	0.101122	6.293
ENST00000915664.1	714	464.000	0.098880	5.949
ENST00000948710.1	859	609.000	22.127198	1747.166
ENST00000653259.1	2036	1786.000	0.052850	12.238
ENST00000671314.1	1539	1289.000	0.000000	0.000
ENST00000415513.1	685	435.000	0.248222	14.000
ENST00000622386.2	1610	1360.000	0.057281	10.100
ENST00000659776.1	824	563.000	0.000000	0.000
ENST00000257745.9	5524	5274.000	0.023705	16.209
ENST00000479838.3	3190	2940.000	0.505095	192.536
ENST00000334884.9	6840	6590.000	0.149936	128.110
ENST00000700500.1	1794	1544.000	0.000000	0.000
ENST00000478990.6	1996	1746.000	1.421596	321.818
ENST00000473063.2	5896	5646.000	0.000000	0.000
ENST00000311117.8	7782	7532.000	0.646958	631.796
ENST00000474203.6	2489	2239.000	0.306232	88.899
ENST00000480368.5	679	429.000	0.021915	1.219
ENST00000495267.5	1133	883.000	0.000000	0.000
ENST00000476671.5	2523	2273.000	0.495565	146.046
ENST00000478079.2	6867	6617.000	0.000000	0.000
ENST00000667857.1	1745	1495.000	0.000000	0.000
ENST00000482560.6	1759	1509.000	0.631840	123.620
ENST00000700336.1	1051	801.000	0.000000	0.000
ENST00000485619.1	397	147.000	0.214723	4.092
ENST00000468607.1	558	308.000	0.000000	0.000
ENST00000496191.1	584	334.000	0.000000	0.000
ENST00000650243.1	2551	2301.000	0.135228	40.343
ENST00000294258.8	1382	1132.000	8.509348	1248.916
ENST00000525509.1	478	228.000	3.216697	95.090
ENST00000531761.5	518	268.000	0.000000	0.000
ENST00000453524.6	718	468.000	0.000000	0.000
ENST00000526289.5	980	730.000	0.000000	0.000
ENST00000533216.1	1146	896.000	0.000000	0.000
ENST00000526440.1	784	534.000	0.000000	0.000
ENST00000526334.5	692	442.000	0.000000	0.000
ENST00000526791.1	384	134.000	0.254779	4.426
ENST00000526945.5	576	326.000	0.000000	0.000
ENST00000532200.1	802	552.000	0.000000	0.000
ENST00000530488.1	158	5.577	1.458435	1.055
ENST00000530744.5	413	163.000	0.000000	0.000
ENST00000528123.1	591	341.000	0.000000	0.000
ENST00000890493.1	1075	825.000	0.000000	0.000
ENST00000890494.1	942	692.000	0.000000	0.000
ENST00000890495.1	1393	1143.000	0.000000	0.000
ENST00000348721.4	2019	1769.000	0.218647	50.149
ENST00000491847.1	5042	4792.000	0.004589	2.851
ENST00000443053.6	2167	1917.000	0.000000	0.000
ENST00000864813.1	1626	1376.000	0.000000	0.000
ENST00000688331.1	2761	2511.000	0.122953	40.029
ENST00000423778.7	5704	5454.000	0.000000	0.000
ENST00000508956.5	2422	2172.000	0.000000	0.000
ENST00000503669.1	2003	1753.000	0.000000	0.000
ENST00000506319.5	4043	3793.000	0.000000	0.000
ENST00000508041.1	725	475.000	0.000000	0.000
ENST00000864999.1	5674	5424.000	0.000000	0.000
ENST00000602960.2	1597	1347.000	0.000000	0.000
ENST00000376085.4	2168	1918.000	0.000000	0.000
ENST00000676067.1	4811	4561.000	0.013553	8.015
ENST00000676187.1	4853	4603.000	0.005045	3.011
ENST00000676257.1	4712	4462.000	0.000000	0.000
ENST00000675687.1	1954	1704.000	0.000000	0.000
ENST00000675151.1	7572	7322.000	0.000000	0.000
ENST00000675251.1	2170	1920.000	0.006045	1.505
ENST00000676123.1	4717	4467.000	0.008689	5.032
ENST00000675471.1	4762	4512.000	0.000000	0.000
ENST00000371103.8	10342	10092.000	0.328996	430.486
ENST00000421806.4	16001	15751.000	0.157491	321.629
ENST00000675250.1	144	4.909	1.948971	1.240
ENST00000675902.1	504	254.000	0.234329	7.717
ENST00000540664.6	2213	1943.000	0.000000	0.000
ENST00000676414.1	1833	1563.000	0.368610	74.699
ENST00000675537.1	2415	2165.000	0.008057	2.262
ENST00000675117.1	2089	1839.000	0.000000	0.000
ENST00000675125.1	4760	4510.000	0.000000	0.000
ENST00000356016.7	4834	4584.000	0.000000	0.000
ENST00000371097.8	4852	4582.000	0.000000	0.000
ENST00000676381.1	2308	2058.000	0.000000	0.000
ENST00000674796.1	4557	4307.000	0.000000	0.000
ENST00000675971.1	4661	4411.000	0.000000	0.000
ENST00000674725.1	10311	10061.000	0.000000	0.000
ENST00000676373.1	1078	828.000	0.000000	0.000
ENST00000676314.1	265	26.238	0.000000	0.000
ENST00000675915.1	330	80.056	0.571153	5.928
ENST00000493486.1	245	17.900	0.000000	0.000
ENST00000469510.1	468	218.000	0.000000	0.000
ENST00000463415.1	271	29.560	0.932447	3.574
ENST00000874571.1	5738	5488.000	0.009414	6.699
ENST00000874572.1	5623	5373.000	0.000000	0.000
ENST00000874573.1	5271	5021.000	0.000000	0.000
ENST00000931941.1	7635	7385.000	0.000000	0.000
ENST00000931942.1	5842	5592.000	0.004419	3.204
ENST00000931943.1	5873	5623.000	0.000000	0.000
ENST00000931944.1	5826	5576.000	0.000000	0.000
ENST00000389793.7	13466	13216.000	0.019360	33.174
ENST00000473037.5	8293	8043.000	0.000000	0.000
ENST00000697178.1	13920	13670.000	0.002462	4.363
ENST00000462376.2	5087	4837.000	0.000000	0.000
ENST00000697235.1	3809	3559.000	0.000000	0.000
ENST00000697236.1	6723	6473.000	0.000000	0.000
ENST00000697237.1	3918	3668.000	0.000000	0.000
ENST00000697238.1	1035	785.000	0.000000	0.000
ENST00000697239.1	1275	1025.000	0.000000	0.000
ENST00000697240.1	3784	3534.000	0.000000	0.000
ENST00000697179.1	4519	4269.000	0.013299	7.361
ENST00000475277.2	2525	2275.000	0.000000	0.000
ENST00000461526.2	5771	5521.000	0.000000	0.000
ENST00000697241.1	4224	3974.000	0.000000	0.000
ENST00000487530.2	542	292.000	0.000000	0.000
ENST00000489585.5	7069	6819.000	0.000000	0.000
ENST00000697180.1	934	684.000	0.000000	0.000
ENST00000492844.1	452	202.000	0.000000	0.000
ENST00000465349.5	5220	4970.000	0.000000	0.000
ENST00000697242.1	3938	3688.000	0.000000	0.000
ENST00000697181.1	3516	3266.000	0.000000	0.000
ENST00000697182.1	4713	4463.000	0.095778	55.422
ENST00000697183.1	3045	2795.000	0.105896	38.375
ENST00000697184.1	2160	1910.000	0.318515	78.878
ENST00000468107.5	951	701.000	2.218617	201.647
ENST00000468626.2	1140	890.000	0.065584	7.568
ENST00000697185.1	1169	919.000	0.184544	21.989
ENST00000697248.1	1131	881.000	0.000000	0.000
ENST00000697186.1	1210	960.000	0.000000	0.000
ENST00000697249.1	668	418.000	0.000000	0.000
ENST00000399670.3	1473	1223.000	0.000000	0.000
ENST00000316308.9	2504	2254.000	3.211564	938.558
ENST00000520878.5	3722	3472.000	0.073905	33.269
ENST00000522136.5	1955	1705.000	0.490519	108.435
ENST00000519132.5	3129	2879.000	0.081698	30.496
ENST00000521621.5	2780	2530.000	0.177444	58.206
ENST00000519583.5	3462	3212.000	0.000000	0.000
ENST00000522749.5	572	322.000	0.677194	28.272
ENST00000520199.5	857	607.000	0.000000	0.000
ENST00000520909.5	1305	1055.000	0.000000	0.000
ENST00000520126.1	1316	1066.000	0.000000	0.000
ENST00000522556.1	1249	999.000	0.035118	4.549
ENST00000523013.1	735	485.000	0.605775	38.093
ENST00000520957.1	1690	1440.000	0.042422	7.920
ENST00000867301.1	2527	2277.000	0.000000	0.000
ENST00000867302.1	1806	1556.000	0.000000	0.000
ENST00000921422.1	2514	2264.000	0.000000	0.000
ENST00000622785.4	830	580.000	0.511513	38.466
ENST00000503967.1	301	52.219	0.000000	0.000
ENST00000509752.5	844	594.000	0.000000	0.000
ENST00000240488.8	929	679.000	7.182833	632.348
ENST00000508731.5	502	252.000	0.000000	0.000
ENST00000504860.2	638	388.000	0.000000	0.000
ENST00000902388.1	743	493.000	0.000000	0.000
ENST00000940506.1	898	648.000	2.363078	198.538
ENST00000940507.1	741	491.000	0.136507	8.690
ENST00000940508.1	582	332.000	0.000000	0.000
ENST00000940509.1	846	596.000	0.000000	0.000
ENST00000940510.1	740	490.000	5.671134	360.294
ENST00000940511.1	878	628.000	0.000000	0.000
ENST00000940512.1	479	229.000	0.000000	0.000
ENST00000299481.5	3813	3563.000	0.082258	38.000
ENST00000892206.1	4188	3938.000	0.000000	0.000
ENST00000521840.2	1853	1603.000	0.000000	0.000
ENST00000697354.1	2055	1805.000	0.035659	8.345
ENST00000697355.1	2339	2089.000	0.123036	33.324
ENST00000523378.5	949	699.000	0.000000	0.000
ENST00000396113.5	2549	2299.000	0.142951	42.611
ENST00000697356.1	3449	3199.000	0.013704	5.684
ENST00000519136.5	816	566.000	0.000000	0.000
ENST00000697357.1	2295	2045.000	0.000000	0.000
ENST00000697358.1	1141	891.000	0.000000	0.000
ENST00000697359.1	3711	3461.000	0.000000	0.000
ENST00000697360.1	1076	826.000	0.021502	2.303
ENST00000697361.1	1655	1405.000	0.000000	0.000
ENST00000697362.1	1568	1318.000	0.000000	0.000
ENST00000697363.1	998	748.000	0.000000	0.000
ENST00000523905.5	709	459.000	0.000000	0.000
ENST00000519034.1	449	199.000	0.000000	0.000
ENST00000697364.1	1879	1629.000	0.000000	0.000
ENST00000697365.1	561	311.000	0.000000	0.000
ENST00000697366.1	546	296.000	0.000000	0.000
ENST00000396111.6	1869	1619.000	0.000000	0.000
ENST00000521587.1	453	203.000	0.179310	4.719
ENST00000519804.2	1147	897.000	0.074493	8.664
ENST00000396124.9	1795	1545.000	4.030603	807.401
ENST00000518258.5	1373	1123.000	0.000000	0.000
ENST00000523337.5	796	546.000	4.634510	328.085
ENST00000517976.5	1196	946.000	2.143205	262.873
ENST00000520632.5	845	595.000	0.716817	55.299
ENST00000522683.5	582	332.000	0.000000	0.000
ENST00000518608.5	561	311.000	0.578864	23.341
ENST00000454358.6	946	696.000	15.615062	1409.106
ENST00000520757.1	1474	1224.000	0.000000	0.000
ENST00000523184.5	732	482.000	0.000000	0.000
ENST00000521063.1	712	462.000	0.233720	14.000
ENST00000875013.1	1020	770.000	0.121113	12.091
ENST00000940120.1	1731	1481.000	0.352270	67.643
ENST00000305354.5	1491	1241.000	0.000000	0.000
ENST00000465758.1	422	172.000	0.000000	0.000
ENST00000463068.1	456	206.000	0.000000	0.000
ENST00000865228.1	1279	1029.000	0.000000	0.000
ENST00000532090.3	6980	6730.000	0.084287	73.547
ENST00000893259.1	2386	2136.000	0.091947	25.464
ENST00000312293.9	1130	880.000	1.287216	146.867
ENST00000393681.6	1061	811.000	3.658858	384.731
ENST00000675784.1	945	695.000	7.834876	706.005
ENST00000393679.5	1331	1081.000	0.257423	36.080
ENST00000393676.5	930	680.000	0.000000	0.000
ENST00000893310.1	1097	847.000	0.174568	19.171
ENST00000893311.1	1084	834.000	0.112334	12.147
ENST00000246646.4	2691	2441.000	0.000000	0.000
ENST00000429258.6	646	396.000	0.419214	21.524
ENST00000455773.7	959	709.000	4.524745	415.940
ENST00000281141.9	1321	1071.000	60.034701	8336.474
ENST00000467016.1	296	47.826	0.000000	0.000
ENST00000378900.6	933	683.000	0.000000	0.000
ENST00000442050.5	564	314.000	0.000000	0.000
ENST00000498747.1	890	640.000	0.000000	0.000
ENST00000440613.1	685	435.000	5.053637	285.026
ENST00000497963.1	963	713.000	0.117376	10.851
ENST00000900296.1	836	586.000	0.044468	3.379
ENST00000900297.1	1242	992.000	0.000000	0.000
ENST00000900298.1	1298	1048.000	0.031096	4.225
ENST00000932716.1	1685	1435.000	0.096937	18.036
ENST00000932717.1	1241	991.000	2.864967	368.115
ENST00000932718.1	1495	1245.000	2.260988	364.971
ENST00000932719.1	713	463.000	0.075604	4.539
ENST00000932720.1	1103	853.000	0.241028	26.657
ENST00000932721.1	1289	1039.000	0.000000	0.000
ENST00000932722.1	1152	902.000	0.000000	0.000
ENST00000932723.1	1411	1161.000	0.000000	0.000
ENST00000932724.1	1127	877.000	0.000000	0.000
ENST00000932725.1	1121	871.000	0.568767	64.231
ENST00000932726.1	1285	1035.000	0.000000	0.000
ENST00000471236.1	403	153.000	0.367261	7.285
ENST00000383657.10	4125	3875.000	1.917104	963.181
ENST00000493515.1	529	279.000	0.176700	6.392
ENST00000480081.1	574	324.000	0.000000	0.000
ENST00000469317.1	590	340.000	0.000000	0.000
ENST00000865299.1	1979	1729.000	0.007025	1.575
ENST00000865300.1	2057	1807.000	0.000000	0.000
ENST00000225899.4	2005	1755.000	0.000000	0.000
ENST00000400296.5	2133	1883.000	0.000000	0.000
ENST00000400295.5	2003	1753.000	0.000000	0.000
ENST00000495391.5	1232	982.000	0.000000	0.000
ENST00000328119.11	1690	1440.000	0.000000	0.000
ENST00000393986.2	1707	1457.000	0.000000	0.000
ENST00000461534.1	572	322.000	0.000000	0.000
ENST00000421412.5	2158	1908.000	0.000000	0.000
ENST00000489181.5	2011	1761.000	0.043601	9.955
ENST00000444427.5	952	702.000	0.000000	0.000
ENST00000434065.5	2541	2291.000	0.298738	88.737
ENST00000383814.8	2679	2429.000	0.000000	0.000
ENST00000454190.6	2757	2507.000	0.128006	41.608
ENST00000383815.7	2808	2558.000	0.060456	20.051
ENST00000454992.1	571	321.000	0.000000	0.000
ENST00000483258.1	375	125.000	0.000000	0.000
ENST00000480244.1	416	166.000	0.000000	0.000
ENST00000865435.1	2448	2198.000	0.000000	0.000
ENST00000254043.8	1712	1462.000	0.040378	7.654
ENST00000393974.7	3758	3508.000	0.003084	1.403
ENST00000393976.6	2394	2144.000	0.000000	0.000
ENST00000474031.5	2614	2364.000	0.121212	37.152
ENST00000586794.1	470	220.000	0.622723	17.763
ENST00000458290.5	903	653.000	0.000000	0.000
ENST00000463447.5	877	627.000	0.021868	1.778
ENST00000497016.5	959	709.000	0.153377	14.099
ENST00000470004.1	780	530.000	0.000000	0.000
ENST00000259512.9	3213	2963.000	2.478205	952.049
ENST00000524119.1	5513	5263.000	0.013086	8.929
ENST00000405944.7	1994	1744.000	0.000000	0.000
ENST00000419562.6	918	668.000	0.742217	64.283
ENST00000519018.5	575	325.000	0.000000	0.000
ENST00000523036.1	542	292.000	1.860639	70.443
ENST00000887845.1	2959	2709.000	0.000000	0.000
ENST00000887846.1	3023	2773.000	0.000000	0.000
ENST00000887847.1	2955	2705.000	0.000000	0.000
ENST00000887848.1	2771	2511.000	0.000000	0.000
ENST00000940121.1	2937	2687.000	0.000000	0.000
ENST00000940122.1	2506	2256.000	0.000000	0.000
ENST00000940123.1	1186	936.000	3.194554	387.683
ENST00000562798.2	299	50.439	0.152912	1.000
ENST00000471231.6	3641	3391.000	0.000000	0.000
ENST00000338343.10	4490	4240.000	0.000000	0.000
ENST00000562319.7	3796	3546.000	0.000000	0.000
ENST00000565690.5	2570	2320.000	0.000000	0.000
ENST00000427128.5	3312	3062.000	0.017049	6.768
ENST00000566320.2	546	296.000	0.058147	2.232
ENST00000565939.1	817	567.000	0.000000	0.000
ENST00000515764.2	773	523.000	0.021180	1.436
ENST00000506197.3	919	669.000	21.408645	1856.974
ENST00000514384.1	774	524.000	2.628660	178.590
ENST00000522137.1	427	177.000	0.000000	0.000
ENST00000940878.1	949	699.000	0.000000	0.000
ENST00000267015.4	1509	1259.000	0.000000	0.000
ENST00000551809.1	2041	1791.000	0.000000	0.000
ENST00000879277.1	1458	1208.000	0.000000	0.000
ENST00000369449.7	2623	2373.000	0.095012	29.232
ENST00000465553.5	902	652.000	0.111757	9.447
ENST00000321926.4	629	379.000	0.000000	0.000
ENST00000491205.1	516	266.000	0.000000	0.000
ENST00000948941.1	1348	1098.000	0.065468	9.320
ENST00000283131.4	7684	7434.000	0.148641	143.269
ENST00000515531.1	529	279.000	0.000000	0.000
ENST00000508573.1	363	113.000	4.159888	60.947
ENST00000885350.1	3487	3237.000	0.000000	0.000
ENST00000913618.1	7706	7456.000	0.000000	0.000
ENST00000913619.1	4598	4348.000	1.311917	739.582
ENST00000913620.1	3654	3404.000	0.000000	0.000
ENST00000913621.1	3465	3215.000	0.000000	0.000
ENST00000940951.1	4817	4567.000	0.000000	0.000
ENST00000940952.1	4864	4614.000	0.029468	17.628
ENST00000940953.1	4604	4354.000	2.557431	1443.720
ENST00000940954.1	3630	3380.000	0.000000	0.000
ENST00000940955.1	3362	3112.000	0.000000	0.000
ENST00000940956.1	2938	2688.000	0.000000	0.000
ENST00000355557.7	2349	2099.000	0.000000	0.000
ENST00000356456.9	726	476.000	0.276013	17.034
ENST00000412146.6	553	303.000	0.059420	2.334
ENST00000544426.5	2340	2090.000	0.513485	139.144
ENST00000440984.3	529	279.000	0.261903	9.474
ENST00000319849.7	596	346.000	0.416324	18.677
ENST00000440550.6	1663	1413.000	0.000000	0.000
ENST00000392041.8	529	279.000	0.000000	0.000
ENST00000536790.5	2328	2078.000	1.140086	307.166
ENST00000429434.3	1945	1695.000	0.000000	0.000
ENST00000880216.1	3044	2794.000	0.000000	0.000
ENST00000880217.1	2445	2195.000	1.166804	332.065
ENST00000880218.1	3160	2910.000	0.063370	23.909
ENST00000246662.9	2296	2046.000	0.000000	0.000
ENST00000588431.1	1493	1243.000	0.000000	0.000
ENST00000258888.6	10238	9988.000	0.000000	0.000
ENST00000558077.1	487	237.000	0.000000	0.000
ENST00000934403.1	10379	10129.000	0.000000	0.000
ENST00000477429.1	564	314.000	0.000000	0.000
ENST00000328300.11	6531	6281.000	0.000000	0.000
ENST00000361603.7	6427	6177.000	0.000000	0.000
ENST00000642185.1	1014	764.000	0.000000	0.000
ENST00000470339.1	782	532.000	0.000000	0.000
ENST00000483338.1	3622	3372.000	0.000000	0.000
ENST00000505728.1	537	287.000	0.098360	3.660
ENST00000489230.1	737	487.000	0.027275	1.722
ENST00000510690.2	1581	1331.000	0.000000	0.000
ENST00000515658.1	790	540.000	0.000000	0.000
ENST00000504541.1	859	609.000	0.000000	0.000
ENST00000644079.1	3915	3665.000	0.000000	0.000
ENST00000949141.1	6398	6148.000	0.008302	6.618
ENST00000949142.1	6492	6242.000	0.000000	0.000
ENST00000949143.1	6518	6268.000	0.000000	0.000
ENST00000614849.4	2280	2010.000	0.000000	0.000
ENST00000342456.11	2811	2561.000	0.217413	72.191
ENST00000615368.4	5884	5634.000	0.023759	17.356
ENST00000619675.4	1594	1344.000	0.008302	1.447
ENST00000617288.4	2078	1810.000	0.000000	0.000
ENST00000617449.4	709	459.000	0.000000	0.000
ENST00000612297.4	1231	981.000	0.000000	0.000
ENST00000616697.1	818	568.000	0.000000	0.000
ENST00000527514.1	603	353.000	0.137628	6.299
ENST00000894326.1	2768	2518.000	0.479692	156.606
ENST00000894327.1	2237	1967.000	0.000000	0.000
ENST00000894328.1	2825	2575.000	0.000000	0.000
ENST00000894329.1	3099	2849.000	0.000000	0.000
ENST00000894330.1	2268	1998.000	0.000000	0.000
ENST00000894331.1	3083	2833.000	0.000000	0.000
ENST00000894332.1	2792	2542.000	0.000000	0.000
ENST00000894333.1	3150	2900.000	0.000000	0.000
ENST00000894334.1	2886	2636.000	0.000000	0.000
ENST00000894335.1	2841	2591.000	0.000000	0.000
ENST00000894336.1	2371	2101.000	0.000000	0.000
ENST00000894337.1	2351	2081.000	0.000000	0.000
ENST00000167586.7	1636	1386.000	0.000000	0.000
ENST00000441550.2	1053	803.000	0.000000	0.000
ENST00000476662.1	710	460.000	0.000000	0.000
ENST00000332695.11	624	374.000	0.000000	0.000
ENST00000333001.10	883	633.000	0.000000	0.000
ENST00000336328.10	606	356.000	0.000000	0.000
ENST00000457188.6	765	515.000	0.456036	30.451
ENST00000528324.5	749	499.000	0.000000	0.000
ENST00000528484.5	726	476.000	0.027688	1.709
ENST00000529386.5	924	674.000	0.000000	0.000
ENST00000529506.5	581	331.000	0.000000	0.000
ENST00000531885.5	590	340.000	0.000000	0.000
ENST00000533078.5	565	315.000	0.000000	0.000
ENST00000533915.5	899	649.000	0.000000	0.000
ENST00000533666.5	493	243.000	0.000000	0.000
ENST00000533953.5	934	684.000	0.122160	10.834
ENST00000379500.7	1070	820.000	0.000000	0.000
ENST00000328020.10	981	731.000	0.000000	0.000
ENST00000465057.5	797	547.000	0.000000	0.000
ENST00000479381.5	995	745.000	0.000000	0.000
ENST00000528441.1	979	729.000	0.000000	0.000
ENST00000530141.5	880	630.000	0.000000	0.000
ENST00000534143.5	781	531.000	0.000000	0.000
ENST00000301653.9	1658	1408.000	0.177174	32.344
ENST00000593067.1	910	660.000	0.460610	39.416
ENST00000588319.1	1000	750.000	0.000000	0.000
ENST00000590990.1	499	249.000	0.000000	0.000
ENST00000559763.1	244	17.578	0.000000	0.000
ENST00000330964.10	6110	5860.000	0.767083	582.815
ENST00000462430.5	681	431.000	1.612955	90.134
ENST00000455271.5	923	673.000	0.693478	60.512
ENST00000482846.1	2944	2694.000	0.026546	9.272
ENST00000635699.1	693	443.000	3.300563	189.576
ENST00000411926.1	528	278.000	26.932685	970.767
ENST00000439025.1	970	720.000	0.000000	0.000
ENST00000879550.1	447	197.000	0.000000	0.000
ENST00000935562.1	531	281.000	44.424715	1618.533
ENST00000327791.8	4156	3906.000	0.000000	0.000
ENST00000534854.7	4096	3846.000	0.372106	185.552
ENST00000380790.4	1211	961.000	1.896886	236.350
ENST00000550315.1	1587	1337.000	0.000000	0.000
ENST00000552109.5	1034	784.000	0.615629	62.579
ENST00000547622.5	581	331.000	0.281008	12.060
ENST00000547351.5	807	557.000	0.649424	46.900
ENST00000551268.5	702	452.000	1.383941	81.105
ENST00000551528.5	527	277.000	0.149761	5.379
ENST00000548661.5	434	184.000	0.000000	0.000
ENST00000546972.5	504	254.000	0.000000	0.000
ENST00000546726.5	580	330.000	1.464335	62.653
ENST00000547724.1	396	146.000	0.000000	0.000
ENST00000552928.5	545	295.000	1.662435	63.585
ENST00000548917.1	269	28.406	7.005077	25.800
ENST00000547254.5	571	321.000	3.182645	132.460
ENST00000541702.2	4994	4744.000	0.000000	0.000
ENST00000555248.2	5095	4845.000	0.023878	15.000
ENST00000546782.1	541	291.000	0.850228	32.079
ENST00000880607.1	1944	1694.000	3.572964	784.752
ENST00000246639.7	1768	1518.000	0.000000	0.000
ENST00000614400.2	4643	4393.000	0.140495	80.022
ENST00000375366.4	1727	1477.000	0.000000	0.000
ENST00000558067.5	3528	3278.000	0.000000	0.000
ENST00000559237.5	4902	4652.000	0.020384	12.295
ENST00000267807.12	4399	4149.000	0.518462	278.901
ENST00000559446.1	1409	1159.000	0.088542	13.305
ENST00000559182.1	587	337.000	0.000000	0.000
ENST00000560388.1	269	28.406	0.272181	1.002
ENST00000560002.5	4040	3790.000	0.000000	0.000
ENST00000558002.5	2274	2024.000	0.000000	0.000
ENST00000560121.1	1016	766.000	0.000000	0.000
ENST00000561126.1	642	392.000	0.000000	0.000
ENST00000558320.5	3666	3416.000	0.182765	80.947
ENST00000559352.1	428	178.000	0.000000	0.000
ENST00000560298.1	541	278.000	0.000000	0.000
ENST00000899813.1	4529	4279.000	0.000000	0.000
ENST00000936365.1	4402	4152.000	0.000000	0.000
ENST00000936366.1	4363	4113.000	0.000000	0.000
ENST00000936367.1	4068	3818.000	0.014377	7.117
ENST00000310942.9	4628	4378.000	0.568676	322.798
ENST00000571484.1	567	317.000	1.051116	43.202
ENST00000269399.5	1061	811.000	0.000000	0.000
ENST00000296802.9	1199	949.000	6.780888	834.341
ENST00000514918.5	645	395.000	0.000000	0.000
ENST00000610426.5	4337	4087.000	0.149202	79.063
ENST00000513356.1	797	547.000	0.420507	29.823
ENST00000515524.1	448	198.000	0.000000	0.000
ENST00000854645.1	973	723.000	22.128884	2074.380
ENST00000921903.1	2361	2111.000	4.781579	1308.730
ENST00000388975.4	3752	3502.000	0.071210	32.333
ENST00000477628.1	560	310.000	0.000000	0.000
ENST00000378026.5	3121	2871.000	0.265957	99.000
ENST00000552828.5	831	581.000	0.000000	0.000
ENST00000553039.1	573	323.000	0.000000	0.000
ENST00000880615.1	3108	2858.000	0.000000	0.000
ENST00000620220.6	1704	1454.000	0.000000	0.000
ENST00000611620.4	1608	1358.000	0.000000	0.000
ENST00000371756.4	1860	1610.000	0.000000	0.000
ENST00000489050.5	864	614.000	0.000000	0.000
ENST00000465873.5	882	632.000	0.000000	0.000
ENST00000471163.1	838	588.000	0.000000	0.000
ENST00000478485.1	773	523.000	0.000000	0.000
ENST00000486258.1	243	17.264	0.000000	0.000
ENST00000906557.1	2292	2042.000	0.443353	117.381
ENST00000906558.1	1705	1455.000	0.000000	0.000
ENST00000906559.1	1262	1012.000	1.102868	144.709
ENST00000941598.1	1993	1743.000	0.000000	0.000
ENST00000941599.1	1696	1446.000	0.000000	0.000
ENST00000941600.1	1728	1478.000	0.000000	0.000
ENST00000941601.1	1135	885.000	0.000000	0.000
ENST00000941602.1	1463	1213.000	1.239323	194.911
ENST00000941603.1	1691	1441.000	0.000000	0.000
ENST00000544018.6	825	575.000	0.000000	0.000
ENST00000376608.9	1004	754.000	0.000000	0.000
ENST00000622710.4	910	660.000	0.000000	0.000
ENST00000545517.2	921	671.000	0.000000	0.000
ENST00000616042.1	744	494.000	0.000000	0.000
ENST00000536100.1	580	330.000	0.000000	0.000
ENST00000880637.1	808	558.000	0.000000	0.000
ENST00000880638.1	754	504.000	0.000000	0.000
ENST00000524244.5	434	184.000	0.000000	0.000
ENST00000352433.10	715	465.000	139.879604	8433.307
ENST00000517480.1	684	434.000	0.067441	3.795
ENST00000523659.5	851	601.000	0.100036	7.795
ENST00000520452.5	895	645.000	13.280424	1110.612
ENST00000393964.1	1070	820.000	0.699869	74.408
ENST00000519287.1	670	420.000	3.773648	205.495
ENST00000922252.1	749	499.000	1.158784	74.971
ENST00000922253.1	477	227.000	41.865190	1232.167
ENST00000922254.1	746	496.000	0.980864	63.078
ENST00000922255.1	795	545.000	0.000000	0.000
ENST00000922256.1	727	477.000	0.000000	0.000
ENST00000922257.1	730	480.000	0.000000	0.000
ENST00000922258.1	592	342.000	0.000000	0.000
ENST00000922259.1	273	30.760	334.301412	1333.252
ENST00000922260.1	727	477.000	0.000000	0.000
ENST00000922261.1	730	480.000	0.000000	0.000
ENST00000922262.1	941	691.000	1.489896	133.483
ENST00000922263.1	978	728.000	0.000000	0.000
ENST00000922264.1	1002	752.000	0.273178	26.635
ENST00000521703.5	833	583.000	0.000000	0.000
ENST00000517814.1	563	313.000	4.913439	199.398
ENST00000521071.1	683	433.000	0.000000	0.000
ENST00000309822.7	3672	3422.000	2.950675	1309.158
ENST00000519443.1	894	644.000	0.000000	0.000
ENST00000517820.1	796	546.000	0.000000	0.000
ENST00000521974.1	597	347.000	8.221982	369.910
ENST00000520733.5	369	119.000	0.000000	0.000
ENST00000524128.1	620	370.000	0.000000	0.000
ENST00000940242.1	3598	3348.000	0.000000	0.000
ENST00000461535.1	203	9.253	0.000000	0.000
ENST00000474834.5	403	153.000	0.000000	0.000
ENST00000269127.5	975	725.000	0.021277	2.000
ENST00000464714.1	459	209.000	0.000000	0.000
ENST00000431285.5	1824	1574.000	0.251704	51.367
ENST00000402198.7	6931	6681.000	0.000000	0.000
ENST00000683012.1	846	596.000	0.000000	0.000
ENST00000463180.5	685	435.000	0.000000	0.000
ENST00000478475.5	477	227.000	0.000000	0.000
ENST00000415650.5	579	329.000	0.000000	0.000
ENST00000682536.1	5624	5374.000	0.060945	42.464
ENST00000663774.1	5823	5573.000	0.340663	246.153
ENST00000683262.1	1899	1649.000	0.076038	16.257
ENST00000688835.1	4212	3962.000	0.131052	67.321
ENST00000691175.1	5557	5307.000	0.000000	0.000
ENST00000684606.1	5747	5497.000	0.008676	6.183
ENST00000691925.1	6709	6459.000	0.000000	0.000
ENST00000693430.1	6923	6673.000	0.000000	0.000
ENST00000665872.1	6276	6026.000	0.000000	0.000
ENST00000666307.1	6581	6331.000	0.024912	20.449
ENST00000443339.5	3478	3228.000	0.000000	0.000
ENST00000406341.5	6582	6332.000	0.166858	136.987
ENST00000670063.1	5840	5571.000	0.000000	0.000
ENST00000468208.2	1415	1165.000	0.000000	0.000
ENST00000691299.1	2496	2246.000	0.068357	19.906
ENST00000684055.1	4416	4166.000	0.000000	0.000
ENST00000407969.5	6463	6213.000	0.000000	0.000
ENST00000490791.5	667	417.000	0.000000	0.000
ENST00000692920.1	705	455.000	0.000000	0.000
ENST00000493918.5	4861	4611.000	0.031540	18.856
ENST00000691659.1	3771	3521.000	0.006760	3.086
ENST00000399686.6	3362	3093.000	0.018951	7.600
ENST00000497213.5	552	302.000	0.000000	0.000
ENST00000413704.5	3428	3178.000	0.000000	0.000
ENST00000691988.1	3916	3666.000	0.038360	18.233
ENST00000466242.5	4038	3788.000	0.000000	0.000
ENST00000682236.1	3639	3389.000	0.000000	0.000
ENST00000488236.5	1320	1070.000	0.000000	0.000
ENST00000421188.1	1323	1073.000	0.113547	15.797
ENST00000478961.6	685	435.000	0.000000	0.000
ENST00000476740.2	563	313.000	0.000000	0.000
ENST00000687014.1	5673	5423.000	0.001800	1.266
ENST00000486465.5	886	636.000	0.000000	0.000
ENST00000689167.1	3049	2799.000	0.000000	0.000
ENST00000492939.5	634	384.000	0.000000	0.000
ENST00000459941.1	1074	824.000	0.000000	0.000
ENST00000479538.1	427	177.000	0.000000	0.000
ENST00000466826.1	284	38.201	0.000000	0.000
ENST00000866905.1	5300	5031.000	0.000000	0.000
ENST00000866906.1	5334	5065.000	0.000000	0.000
ENST00000866907.1	5229	4979.000	0.000000	0.000
ENST00000257549.9	1605	1355.000	0.000000	0.000
ENST00000553112.5	1299	1049.000	0.000000	0.000
ENST00000552280.5	412	162.000	0.000000	0.000
ENST00000547342.1	736	486.000	0.000000	0.000
ENST00000546639.1	589	339.000	0.000000	0.000
ENST00000546785.1	576	326.000	0.000000	0.000
ENST00000880846.1	1670	1420.000	0.000000	0.000
ENST00000880847.1	1712	1462.000	0.000000	0.000
ENST00000880848.1	2048	1798.000	0.000000	0.000
ENST00000880849.1	1707	1457.000	0.000000	0.000
ENST00000880850.1	1366	1116.000	0.000000	0.000
ENST00000880851.1	1989	1739.000	0.000000	0.000
ENST00000880852.1	2671	2421.000	0.016992	5.334
ENST00000880853.1	3152	2902.000	0.000000	0.000
ENST00000880854.1	2386	2136.000	0.000000	0.000
ENST00000880855.1	3026	2776.000	0.000000	0.000
ENST00000880856.1	1727	1477.000	0.000000	0.000
ENST00000880857.1	1743	1493.000	0.000000	0.000
ENST00000880858.1	1693	1443.000	0.000000	0.000
ENST00000880859.1	1426	1176.000	0.000000	0.000
ENST00000880860.1	1641	1391.000	0.000000	0.000
ENST00000880861.1	1587	1337.000	0.000000	0.000
ENST00000880862.1	1611	1361.000	0.000000	0.000
ENST00000880863.1	1854	1604.000	0.018746	3.898
ENST00000880864.1	1697	1447.000	0.000000	0.000
ENST00000880865.1	1634	1384.000	0.000000	0.000
ENST00000880866.1	1418	1168.000	0.000000	0.000
ENST00000620350.5	3343	3093.000	0.000000	0.000
ENST00000519595.5	1736	1486.000	0.000000	0.000
ENST00000522789.5	728	478.000	0.000000	0.000
ENST00000518642.5	1674	1424.000	0.000000	0.000
ENST00000250173.5	1672	1422.000	0.000000	0.000
ENST00000522597.1	551	301.000	0.000000	0.000
ENST00000519085.5	453	203.000	0.507655	13.362
ENST00000520446.5	711	461.000	0.712612	42.594
ENST00000523503.1	558	308.000	0.000000	0.000
ENST00000522584.5	548	298.000	0.000000	0.000
ENST00000521430.5	554	304.000	0.000000	0.000
ENST00000518101.1	650	400.000	0.000000	0.000
ENST00000869718.1	3152	2902.000	0.000000	0.000
ENST00000869719.1	3431	3181.000	0.000000	0.000
ENST00000869720.1	3274	3024.000	0.000000	0.000
ENST00000940684.1	1716	1466.000	0.000000	0.000
ENST00000940685.1	1750	1500.000	0.241897	47.045
ENST00000940686.1	1398	1148.000	0.000000	0.000
ENST00000940687.1	1331	1081.000	0.000000	0.000
ENST00000673757.1	3561	3311.000	0.000000	0.000
ENST00000673784.1	4001	3751.000	0.069707	33.901
ENST00000673665.1	7127	6877.000	0.000000	0.000
ENST00000673689.1	6669	6419.000	0.000000	0.000
ENST00000673709.1	6781	6531.000	0.000000	0.000
ENST00000673720.1	6660	6410.000	0.000000	0.000
ENST00000673780.1	6749	6499.000	0.000000	0.000
ENST00000673970.1	6787	6537.000	0.000000	0.000
ENST00000673992.1	6811	6561.000	0.050052	42.578
ENST00000674049.1	6631	6381.000	0.000000	0.000
ENST00000674062.1	6748	6498.000	0.000000	0.000
ENST00000302451.9	2148	1898.000	0.000000	0.000
ENST00000575561.1	600	350.000	0.052788	2.395
ENST00000371225.4	1820	1570.000	0.206328	42.000
ENST00000607144.4	671	421.000	0.678050	37.011
ENST00000581006.5	554	304.000	0.000000	0.000
ENST00000584797.5	582	332.000	0.201508	8.674
ENST00000498772.6	946	696.000	0.000000	0.000
ENST00000225609.10	1289	1039.000	1.529700	206.069
ENST00000395844.8	1257	1007.000	0.000000	0.000
ENST00000470116.2	550	300.000	0.000000	0.000
ENST00000585034.5	1345	1095.000	0.066863	9.493
ENST00000477745.5	697	447.000	0.000000	0.000
ENST00000489009.1	395	145.000	0.000000	0.000
ENST00000463810.2	888	638.000	1.936166	160.160
ENST00000580201.1	551	301.000	0.286892	11.196
ENST00000596678.2	518	268.000	0.000000	0.000
ENST00000613719.1	2160	1910.000	0.082849	20.517
ENST00000488375.2	623	373.000	0.023729	1.148
ENST00000431149.5	699	449.000	1.368531	79.669
ENST00000414755.1	388	138.000	0.000000	0.000
ENST00000476620.1	555	305.000	0.000000	0.000
ENST00000199448.9	2515	2265.000	4.722766	1386.932
ENST00000423717.1	638	388.000	0.200130	10.068
ENST00000425345.1	947	697.000	0.000000	0.000
ENST00000376101.4	2123	1873.000	0.000000	0.000
ENST00000681219.1	953	703.000	0.000000	0.000
ENST00000561910.5	413	163.000	0.000000	0.000
ENST00000300575.6	895	645.000	0.000000	0.000
ENST00000569198.1	462	212.000	0.000000	0.000
ENST00000567847.1	233	14.508	0.000000	0.000
ENST00000550078.3	11697	11447.000	0.045955	68.205
ENST00000611678.4	3382	3132.000	0.000000	0.000
ENST00000406432.5	3861	3611.000	0.000000	0.000
ENST00000020673.6	3824	3574.000	0.000000	0.000
ENST00000479172.5	599	349.000	0.000000	0.000
ENST00000473507.1	980	730.000	0.000000	0.000
ENST00000461698.5	629	379.000	0.000000	0.000
ENST00000488194.1	494	244.000	0.000000	0.000
ENST00000472685.5	590	340.000	0.000000	0.000
ENST00000492902.2	1327	1077.000	0.258993	36.166
ENST00000864098.1	4378	4128.000	0.000000	0.000
ENST00000864099.1	3790	3540.000	0.000000	0.000
ENST00000864100.1	3936	3686.000	0.000000	0.000
ENST00000864101.1	3907	3657.000	0.000000	0.000
ENST00000864102.1	3532	3282.000	0.000000	0.000
ENST00000933096.1	5190	4940.000	0.006805	4.359
ENST00000933097.1	4606	4356.000	0.000000	0.000
ENST00000494147.1	655	405.000	0.000000	0.000
ENST00000486317.1	575	325.000	0.000000	0.000
ENST00000685980.2	9604	9354.000	0.002252	2.731
ENST00000697409.1	5168	4918.000	0.000000	0.000
ENST00000697410.1	4430	4180.000	0.000000	0.000
ENST00000697411.1	2018	1768.000	0.000000	0.000
ENST00000697412.1	4043	3793.000	0.000000	0.000
ENST00000369769.4	2476	2226.000	0.000000	0.000
ENST00000651890.2	4727	4477.000	0.000000	0.000
ENST00000371116.4	2562	2312.000	0.033352	9.998
ENST00000456584.5	3897	3647.000	0.000000	0.000
ENST00000459903.5	572	322.000	0.000000	0.000
ENST00000317419.7	2186	1936.000	0.028209	7.081
ENST00000373647.9	4986	4736.000	0.000000	0.000
ENST00000402311.5	543	293.000	0.000000	0.000
ENST00000426918.2	996	746.000	0.182031	17.607
ENST00000485090.1	331	81.049	0.000000	0.000
ENST00000493854.5	575	325.000	0.000000	0.000
ENST00000475607.1	564	314.000	0.000000	0.000
ENST00000474707.1	670	420.000	0.000000	0.000
ENST00000480054.1	423	173.000	0.000000	0.000
ENST00000870247.1	5025	4775.000	0.000000	0.000
ENST00000870248.1	5119	4869.000	0.094860	59.884
ENST00000870249.1	4676	4412.000	0.000000	0.000
ENST00000919451.1	4977	4727.000	0.000000	0.000
ENST00000919452.1	4685	4435.000	0.000000	0.000
ENST00000941860.1	5096	4846.000	0.000000	0.000
ENST00000941861.1	5070	4820.000	0.000000	0.000
ENST00000941862.1	5081	4831.000	0.000000	0.000
ENST00000941863.1	4903	4653.000	0.000000	0.000
ENST00000941864.1	4866	4616.000	0.000000	0.000
ENST00000941865.1	4549	4299.000	0.000000	0.000
ENST00000941866.1	4936	4686.000	0.000000	0.000
ENST00000941867.1	4959	4709.000	0.000000	0.000
ENST00000941868.1	4526	4262.000	0.000000	0.000
ENST00000199447.9	2308	2058.000	0.000000	0.000
ENST00000455500.5	473	223.000	0.000000	0.000
ENST00000444718.5	561	311.000	0.000000	0.000
ENST00000440017.5	1879	1629.000	0.000000	0.000
ENST00000426106.1	495	245.000	0.000000	0.000
ENST00000476435.1	442	192.000	0.000000	0.000
ENST00000555810.5	767	517.000	0.000000	0.000
ENST00000554444.5	1978	1728.000	0.000000	0.000
ENST00000556565.5	566	316.000	0.000000	0.000
ENST00000553656.5	550	300.000	0.198087	7.705
ENST00000556536.5	925	675.000	0.068014	5.952
ENST00000315491.12	1706	1456.000	16.849001	3180.725
ENST00000554116.5	542	292.000	0.000000	0.000
ENST00000554927.1	561	311.000	0.116418	4.694
ENST00000557262.5	888	638.000	0.048001	3.971
ENST00000557490.5	806	556.000	0.033515	2.416
ENST00000555576.5	572	322.000	0.000000	0.000
ENST00000554336.5	903	653.000	0.000000	0.000
ENST00000555609.5	1855	1605.000	0.349068	72.640
ENST00000553967.1	736	486.000	0.000000	0.000
ENST00000680788.1	5062	4812.000	0.042539	26.540
ENST00000680647.1	2921	2671.000	0.000000	0.000
ENST00000367382.6	556	306.000	0.000000	0.000
ENST00000641568.1	2695	2445.000	0.000000	0.000
ENST00000641280.1	500	250.000	0.000000	0.000
ENST00000686937.1	5447	5197.000	0.000000	0.000
ENST00000686237.1	5353	5103.000	0.000000	0.000
ENST00000894510.1	2790	2540.000	0.000000	0.000
ENST00000338560.12	2779	2529.000	0.301779	98.953
ENST00000455666.1	796	546.000	0.000000	0.000
ENST00000583241.1	528	278.000	0.000000	0.000
ENST00000577277.6	473	223.000	0.000000	0.000
ENST00000581560.5	586	336.000	0.000000	0.000
ENST00000580788.6	530	280.000	0.139028	5.047
ENST00000577865.2	512	262.000	0.000000	0.000
ENST00000475513.5	762	512.000	0.000000	0.000
ENST00000493434.1	483	233.000	0.000000	0.000
ENST00000483295.1	877	627.000	0.000000	0.000
ENST00000235382.7	1348	1098.000	5.429834	773.000
ENST00000464302.1	665	415.000	0.000000	0.000
ENST00000487236.1	333	83.038	0.000000	0.000
ENST00000424001.5	5815	5565.000	0.000000	0.000
ENST00000547195.5	6155	5905.000	0.000000	0.000
ENST00000423302.7	6129	5879.000	0.000000	0.000
ENST00000558540.5	3339	3089.000	0.000000	0.000
ENST00000541483.5	2468	2218.000	0.000000	0.000
ENST00000531107.5	2887	2637.000	0.000000	0.000
ENST00000534266.6	2824	2574.000	0.000000	0.000
ENST00000529448.5	2548	2298.000	0.000000	0.000
ENST00000526414.5	1650	1400.000	0.000000	0.000
ENST00000529471.1	569	319.000	0.000000	0.000
ENST00000533631.1	558	308.000	0.000000	0.000
ENST00000532037.5	567	317.000	0.000000	0.000
ENST00000529547.1	545	295.000	0.000000	0.000
ENST00000531786.1	457	207.000	0.000000	0.000
ENST00000529068.5	529	279.000	0.000000	0.000
ENST00000531308.1	540	290.000	0.000000	0.000
ENST00000894514.1	3577	3313.000	0.000000	0.000
ENST00000518864.5	1925	1675.000	0.000000	0.000
ENST00000521574.1	417	167.000	0.000000	0.000
ENST00000520697.1	567	317.000	0.059973	2.465
ENST00000642525.1	3596	3346.000	0.000000	0.000
ENST00000642720.2	6344	6094.000	0.000000	0.000
ENST00000642164.1	2182	1932.000	0.000000	0.000
ENST00000644093.1	4929	4679.000	0.000000	0.000
ENST00000642286.1	2433	2183.000	0.000000	0.000
ENST00000643999.1	2074	1824.000	0.000000	0.000
ENST00000647073.1	3103	2853.000	0.005666	2.096
ENST00000643408.1	1316	1066.000	0.000000	0.000
ENST00000646880.1	4555	4305.000	0.000000	0.000
ENST00000643809.1	1482	1232.000	0.000000	0.000
ENST00000644469.1	2201	1951.000	0.000000	0.000
ENST00000644723.1	2211	1961.000	0.000000	0.000
ENST00000517473.5	1703	1453.000	0.000000	0.000
ENST00000642826.1	1473	1223.000	0.000000	0.000
ENST00000523085.5	548	298.000	0.000000	0.000
ENST00000521316.5	496	246.000	0.000000	0.000
ENST00000643740.1	5521	5271.000	0.000000	0.000
ENST00000647273.1	1867	1617.000	0.000000	0.000
ENST00000520825.5	1714	1464.000	0.000000	0.000
ENST00000524004.5	804	554.000	0.000000	0.000
ENST00000642377.1	1075	825.000	0.000000	0.000
ENST00000940904.1	1404	1154.000	0.000000	0.000
ENST00000244669.3	1633	1383.000	0.000000	0.000
ENST00000899065.1	3466	3216.000	0.000000	0.000
ENST00000475866.3	6259	6009.000	0.136683	106.489
ENST00000308182.10	5239	4989.000	0.000000	0.000
ENST00000374211.5	691	441.000	1.296951	74.157
ENST00000374208.1	469	219.000	0.000000	0.000
ENST00000520372.5	554	304.000	0.516610	20.362
ENST00000522923.5	547	297.000	0.181555	6.991
ENST00000429942.2	886	636.000	0.000000	0.000
ENST00000522993.1	796	546.000	0.000000	0.000
ENST00000374207.4	1353	1103.000	0.000000	0.000
ENST00000640960.1	434	184.000	0.000000	0.000
ENST00000372441.2	1782	1532.000	0.065448	13.000
ENST00000899667.1	1704	1454.000	0.000000	0.000
ENST00000432297.6	664	414.000	0.026753	1.436
ENST00000453419.5	1043	793.000	0.000000	0.000
ENST00000198536.7	1271	1021.000	0.281831	37.308
ENST00000484934.1	892	642.000	0.000000	0.000
ENST00000394000.6	909	659.000	0.000000	0.000
ENST00000350573.2	1011	761.000	0.000000	0.000
ENST00000474013.1	683	433.000	0.160082	8.987
ENST00000369208.8	8428	8178.000	0.000000	0.000
ENST00000505753.1	565	315.000	0.000000	0.000
ENST00000511871.1	1609	1359.000	0.000000	0.000
ENST00000262901.4	3999	3749.000	0.000000	0.000
ENST00000900753.1	8440	8190.000	0.000000	0.000
ENST00000446482.2	1499	1249.000	0.000000	0.000
ENST00000266557.4	1245	995.000	0.000000	0.000
ENST00000541233.1	1045	795.000	0.194032	20.000
ENST00000881846.1	1237	987.000	0.000000	0.000
ENST00000881847.1	1260	1010.000	0.000000	0.000
ENST00000881848.1	1310	1060.000	0.000000	0.000
ENST00000466796.1	2736	2486.000	0.022158	7.142
ENST00000495091.5	379	129.000	0.148458	2.483
ENST00000491434.5	1538	1288.000	0.000000	0.000
ENST00000489170.5	1412	1162.000	0.000000	0.000
ENST00000461402.5	1866	1616.000	0.000000	0.000
ENST00000483001.5	969	719.000	0.000000	0.000
ENST00000373593.5	1411	1161.000	0.000000	0.000
ENST00000344461.7	721	471.000	0.164542	10.048
ENST00000309777.11	1107	857.000	0.448891	49.878
ENST00000484490.1	737	487.000	0.000000	0.000
ENST00000485689.1	522	272.000	0.000000	0.000
ENST00000487174.1	972	722.000	0.083740	7.839
ENST00000377747.5	845	595.000	0.000000	0.000
ENST00000379953.6	1197	947.000	0.000000	0.000
ENST00000230568.5	859	609.000	0.000000	0.000
ENST00000901320.1	931	681.000	0.000000	0.000
ENST00000901321.1	850	600.000	0.000000	0.000
ENST00000319121.4	7402	7152.000	0.500916	464.497
ENST00000251102.13	5657	5407.000	0.000000	0.000
ENST00000564448.5	4364	4114.000	0.000000	0.000
ENST00000565942.1	378	128.000	0.000000	0.000
ENST00000569643.1	692	442.000	0.000000	0.000
ENST00000564450.1	388	138.000	0.000000	0.000
ENST00000564654.1	875	625.000	0.000000	0.000
ENST00000311183.8	1633	1383.000	0.000000	0.000
ENST00000562761.1	709	459.000	0.000000	0.000
ENST00000567568.1	553	303.000	0.000000	0.000
ENST00000472031.1	1019	769.000	0.057710	5.754
ENST00000591945.1	576	326.000	0.166466	7.036
ENST00000393892.8	5172	4922.000	0.451855	288.357
ENST00000592446.1	587	337.000	0.000000	0.000
ENST00000587679.1	581	331.000	0.000000	0.000
ENST00000393888.1	2583	2333.000	2.384245	721.201
ENST00000441615.2	622	372.000	0.000000	0.000
ENST00000589772.1	516	266.000	0.000000	0.000
ENST00000585452.1	689	439.000	0.000000	0.000
ENST00000592861.1	1517	1267.000	0.247486	40.655
ENST00000592105.1	572	322.000	0.000000	0.000
ENST00000486438.1	911	661.000	0.016176	1.386
ENST00000580018.4	1190	940.000	38.494216	4691.524
ENST00000904349.1	1381	1131.000	3.207759	470.387
ENST00000904350.1	1283	1033.000	0.368808	49.396
ENST00000904351.1	1104	854.000	0.000000	0.000
ENST00000904352.1	1250	1000.000	0.000000	0.000
ENST00000904353.1	1327	1077.000	0.570881	79.717
ENST00000904354.1	1131	881.000	0.000000	0.000
ENST00000904355.1	848	598.000	7.197373	558.041
ENST00000904356.1	1178	928.000	0.046686	5.617
ENST00000904357.1	869	619.000	0.000000	0.000
ENST00000933866.1	1043	793.000	0.000000	0.000
ENST00000933867.1	1009	759.000	0.000000	0.000
ENST00000933868.1	1161	911.000	0.000000	0.000
ENST00000933869.1	1023	773.000	0.000000	0.000
ENST00000933870.1	1104	854.000	0.000000	0.000
ENST00000346753.9	3194	2944.000	0.000000	0.000
ENST00000381792.6	3260	3010.000	0.000000	0.000
ENST00000406725.6	3125	2875.000	0.000000	0.000
ENST00000406856.7	3331	3081.000	0.000000	0.000
ENST00000676104.1	3265	3015.000	0.000000	0.000
ENST00000429068.1	446	196.000	0.235229	5.978
ENST00000442782.7	1695	1445.000	0.000000	0.000
ENST00000423761.1	526	276.000	0.000000	0.000
ENST00000862824.1	3497	3247.000	0.000000	0.000
ENST00000862826.1	3240	2990.000	0.000000	0.000
ENST00000862827.1	3165	2915.000	0.000000	0.000
ENST00000862829.1	2736	2486.000	0.000000	0.000
ENST00000862830.1	2837	2587.000	0.000000	0.000
ENST00000862832.1	3020	2770.000	0.000000	0.000
ENST00000862835.1	3147	2897.000	0.000000	0.000
ENST00000862836.1	3305	3055.000	0.000000	0.000
ENST00000862837.1	3117	2867.000	0.000000	0.000
ENST00000862838.1	2996	2746.000	0.000000	0.000
ENST00000862839.1	3162	2912.000	0.000000	0.000
ENST00000862840.1	3261	3011.000	0.000000	0.000
ENST00000862841.1	3221	2971.000	0.000000	0.000
ENST00000862842.1	3065	2815.000	0.000000	0.000
ENST00000862843.1	2897	2647.000	0.000000	0.000
ENST00000862844.1	2717	2467.000	0.000000	0.000
ENST00000862845.1	3118	2868.000	0.000000	0.000
ENST00000862846.1	3329	3079.000	0.000000	0.000
ENST00000862847.1	3355	3105.000	0.003420	1.377
ENST00000862848.1	3248	2998.000	0.000000	0.000
ENST00000862849.1	3133	2883.000	0.000000	0.000
ENST00000862850.1	3138	2888.000	0.000000	0.000
ENST00000862851.1	3101	2851.000	0.000000	0.000
ENST00000862852.1	3206	2956.000	0.000000	0.000
ENST00000862853.1	3292	3042.000	0.000000	0.000
ENST00000862854.1	3222	2972.000	0.000000	0.000
ENST00000862855.1	2742	2492.000	0.000000	0.000
ENST00000862856.1	3231	2981.000	0.000000	0.000
ENST00000956781.1	3125	2875.000	0.000000	0.000
ENST00000261336.7	4635	4385.000	0.000000	0.000
ENST00000535230.5	4417	4167.000	0.000000	0.000
ENST00000539983.5	1504	1254.000	0.000000	0.000
ENST00000546197.5	1048	798.000	0.000000	0.000
ENST00000540995.5	483	233.000	0.000000	0.000
ENST00000543108.1	580	330.000	0.000000	0.000
ENST00000546116.1	751	501.000	0.000000	0.000
ENST00000882536.1	4419	4169.000	0.000000	0.000
ENST00000882537.1	4385	4135.000	0.000000	0.000
ENST00000882538.1	4550	4300.000	0.000000	0.000
ENST00000882539.1	4631	4381.000	0.000000	0.000
ENST00000882540.1	4659	4409.000	0.000000	0.000
ENST00000413834.5	2491	2241.000	0.000000	0.000
ENST00000437572.1	544	294.000	0.114435	4.362
ENST00000451138.1	331	81.049	0.000000	0.000
ENST00000497240.5	3338	3088.000	0.000000	0.000
ENST00000383210.4	2960	2710.000	0.000000	0.000
ENST00000489236.5	2602	2352.000	0.000000	0.000
ENST00000463476.5	878	628.000	0.000000	0.000
ENST00000370830.4	3970	3720.000	1.161946	560.428
ENST00000901523.1	3858	3608.000	0.007636	3.572
ENST00000504199.5	1777	1527.000	0.000000	0.000
ENST00000273951.13	1685	1435.000	0.000000	0.000
ENST00000503364.5	286	39.703	0.326661	1.682
ENST00000513476.5	1567	1317.000	0.000000	0.000
ENST00000509740.5	1510	1260.000	0.000000	0.000
ENST00000503472.5	1466	1216.000	0.000000	0.000
ENST00000505234.1	750	500.000	0.000000	0.000
ENST00000506245.1	562	312.000	0.000000	0.000
ENST00000882421.1	1847	1597.000	0.000000	0.000
ENST00000882422.1	1969	1719.000	0.000000	0.000
ENST00000882423.1	1789	1539.000	0.000000	0.000
ENST00000882424.1	1897	1647.000	0.000000	0.000
ENST00000882425.1	2588	2338.000	0.000000	0.000
ENST00000882426.1	1762	1512.000	0.000000	0.000
ENST00000882427.1	1692	1442.000	0.000000	0.000
ENST00000882428.1	1551	1301.000	0.000000	0.000
ENST00000882429.1	1668	1418.000	0.000000	0.000
ENST00000882430.1	1763	1513.000	0.000000	0.000
ENST00000882431.1	2639	2389.000	0.000000	0.000
ENST00000882432.1	2320	2070.000	0.000000	0.000
ENST00000941117.1	1677	1427.000	0.007126	1.318
ENST00000941118.1	1614	1364.000	0.000000	0.000
ENST00000565659.2	549	299.000	0.000000	0.000
ENST00000329125.6	2514	2264.000	0.000000	0.000
ENST00000434640.6	2210	1960.000	0.193930	49.282
ENST00000424847.6	1563	1313.000	0.000000	0.000
ENST00000430655.6	2157	1907.000	0.250142	61.848
ENST00000433912.5	1063	813.000	0.000000	0.000
ENST00000380379.10	1909	1659.000	0.840258	180.738
ENST00000490918.5	3723	3473.000	0.076936	34.644
ENST00000479273.1	607	357.000	0.000000	0.000
ENST00000380368.6	797	547.000	0.367805	26.085
ENST00000380375.4	1050	800.000	2.062885	213.971
ENST00000488487.2	1137	887.000	0.067472	7.760
ENST00000423798.1	576	326.000	1.133207	47.898
ENST00000464040.1	691	441.000	0.733772	41.956
ENST00000902413.1	1619	1369.000	0.000000	0.000
ENST00000902414.1	1534	1284.000	1.824321	303.708
ENST00000902415.1	1173	923.000	0.000000	0.000
ENST00000902416.1	1212	962.000	0.000000	0.000
ENST00000902417.1	1246	996.000	0.000000	0.000
ENST00000902418.1	1225	975.000	0.000000	0.000
ENST00000262395.10	2894	2644.000	4.518102	1548.845
ENST00000478021.1	718	468.000	0.055559	3.371
ENST00000461195.5	787	537.000	0.131093	9.127
ENST00000498540.2	748	498.000	0.074015	4.779
ENST00000422344.5	631	381.000	0.132095	6.525
ENST00000586813.5	789	539.000	0.000000	0.000
ENST00000444415.7	1456	1206.000	1.517911	237.347
ENST00000394925.5	702	452.000	0.000000	0.000
ENST00000262396.10	683	433.000	0.000000	0.000
ENST00000475329.5	544	294.000	0.134637	5.132
ENST00000584944.5	825	575.000	0.000000	0.000
ENST00000473421.1	585	335.000	0.000000	0.000
ENST00000454852.6	672	422.000	0.154190	8.436
ENST00000578917.1	484	234.000	0.038907	1.180
ENST00000469529.6	788	538.000	0.000000	0.000
ENST00000580073.1	449	199.000	0.126166	3.255
ENST00000370985.4	902	652.000	0.106972	9.043
ENST00000370986.9	1352	1102.000	10.161018	1451.809
ENST00000648742.1	651	401.000	0.027549	1.432
ENST00000650283.1	753	503.000	0.000000	0.000
ENST00000460575.1	874	624.000	0.014533	1.176
ENST00000617962.2	1093	843.000	28.683571	3135.100
ENST00000484245.1	688	438.000	0.166240	9.441
ENST00000484238.6	2422	2172.000	0.156197	43.987
ENST00000656021.1	5289	5039.000	0.072513	47.375
ENST00000310581.10	4039	3789.000	0.000000	0.000
ENST00000334602.10	3210	2960.000	0.000000	0.000
ENST00000460137.6	2992	2742.000	0.000000	0.000
ENST00000667927.1	493	243.000	0.092347	2.910
ENST00000503656.1	406	156.000	0.000000	0.000
ENST00000922985.1	4020	3770.000	0.000000	0.000
ENST00000922986.1	4215	3965.000	0.000000	0.000
ENST00000635903.1	2420	2170.000	0.000000	0.000
ENST00000668710.1	3525	3275.000	0.000000	0.000
ENST00000665551.1	2586	2336.000	0.000000	0.000
ENST00000661828.1	3330	3080.000	0.000000	0.000
ENST00000663632.1	1685	1435.000	0.000000	0.000
ENST00000668772.1	3828	3578.000	0.000000	0.000
ENST00000655408.1	2131	1881.000	0.068776	16.773
ENST00000654860.1	3001	2751.000	0.000000	0.000
ENST00000665863.1	1002	752.000	0.000000	0.000
ENST00000636307.1	3956	3706.000	0.612194	294.161
ENST00000688916.1	3539	3289.000	0.000000	0.000
ENST00000635770.1	2977	2727.000	0.339647	120.089
ENST00000637398.1	2744	2494.000	0.269149	87.032
ENST00000591726.1	699	449.000	0.194785	11.339
ENST00000592721.5	1220	970.000	0.000000	0.000
ENST00000429344.7	3583	3333.000	0.000000	0.000
ENST00000585942.5	2810	2560.000	0.000000	0.000
ENST00000248420.9	2671	2421.000	0.000000	0.000
ENST00000221899.7	2797	2547.000	0.000000	0.000
ENST00000589321.5	1708	1458.000	0.000000	0.000
ENST00000587175.1	2216	1966.000	0.000000	0.000
ENST00000588749.1	391	141.000	0.000000	0.000
ENST00000591978.1	2283	2033.000	0.014197	3.742
ENST00000918263.1	3495	3245.000	0.039599	16.661
ENST00000406197.5	560	310.000	13.644325	548.409
ENST00000682997.2	2575	2325.000	0.989586	298.309
ENST00000636446.2	2522	2272.000	0.000000	0.000
ENST00000321736.5	2378	2128.000	0.000000	0.000
ENST00000636372.1	2259	2009.000	0.000000	0.000
ENST00000368886.10	4532	4282.000	0.533908	296.417
ENST00000617859.4	4542	4292.000	0.000000	0.000
ENST00000496605.5	614	364.000	0.000000	0.000
ENST00000469821.1	289	42.036	0.000000	0.000
ENST00000479103.1	715	465.000	0.028004	1.688
ENST00000904850.1	4536	4286.000	0.000000	0.000
ENST00000904851.1	6072	5822.000	0.052400	39.554
ENST00000904852.1	4647	4397.000	0.305186	173.985
ENST00000904853.1	2945	2695.000	0.560118	195.717
ENST00000904854.1	2870	2620.000	0.000000	0.000
ENST00000904855.1	3225	2975.000	0.000000	0.000
ENST00000904856.1	1517	1267.000	0.000000	0.000
ENST00000904857.1	5827	5577.000	0.141084	102.016
ENST00000934440.1	4530	4280.000	0.000000	0.000
ENST00000934441.1	4606	4356.000	0.000000	0.000
ENST00000934442.1	2976	2726.000	0.000000	0.000
ENST00000934443.1	2401	2151.000	0.000000	0.000
ENST00000616180.4	5194	4944.000	0.000000	0.000
ENST00000391890.7	5542	5292.000	0.275385	188.952
ENST00000361525.7	5363	5113.000	0.000000	0.000
ENST00000408911.8	5195	4945.000	0.220715	141.511
ENST00000366940.6	5314	5064.000	0.000000	0.000
ENST00000366937.5	5365	5115.000	0.016280	10.797
ENST00000360012.7	5431	5181.000	0.000000	0.000
ENST00000361395.6	5216	4966.000	0.000000	0.000
ENST00000366938.6	5274	5024.000	0.000000	0.000
ENST00000359162.6	5197	4947.000	0.000000	0.000
ENST00000493603.5	5304	5054.000	0.000000	0.000
ENST00000673908.1	5138	4888.000	0.000000	0.000
ENST00000463665.5	3359	3098.000	0.000000	0.000
ENST00000487276.5	3015	2765.000	0.333911	119.706
ENST00000493748.5	2074	1824.000	0.000000	0.000
ENST00000475275.5	1464	1214.000	0.000000	0.000
ENST00000586199.5	569	319.000	0.000000	0.000
ENST00000469486.5	583	333.000	0.176168	7.606
ENST00000459955.5	565	315.000	0.000000	0.000
ENST00000481543.1	584	334.000	0.000000	0.000
ENST00000469913.1	548	298.000	0.062852	2.428
ENST00000477799.5	519	269.000	0.000000	0.000
ENST00000471371.5	3171	2907.000	0.035772	13.483
ENST00000488947.5	327	77.082	0.000000	0.000
ENST00000459825.1	321	71.167	0.000000	0.000
ENST00000497813.1	475	225.000	0.155472	4.535
ENST00000428571.5	600	350.000	0.042988	1.951
ENST00000539115.5	6801	6551.000	0.000000	0.000
ENST00000379188.7	7513	7263.000	0.263578	248.208
ENST00000419690.5	300	51.326	0.000000	0.000
ENST00000379177.5	7558	7308.000	0.000000	0.000
ENST00000304543.10	7612	7362.000	0.000000	0.000
ENST00000459724.1	673	423.000	0.000000	0.000
ENST00000480195.1	367	117.000	0.000000	0.000
ENST00000338565.3	2906	2656.000	0.000000	0.000
ENST00000474385.1	651	401.000	0.000000	0.000
ENST00000867190.1	6195	5945.000	0.000000	0.000
ENST00000867191.1	5719	5469.000	0.000000	0.000
ENST00000867192.1	3644	3394.000	0.000000	0.000
ENST00000867193.1	3449	3199.000	0.000000	0.000
ENST00000867194.1	3506	3256.000	0.000000	0.000
ENST00000867195.1	3422	3172.000	0.000000	0.000
ENST00000867196.1	2759	2509.000	0.000000	0.000
ENST00000923535.1	7181	6931.000	0.421167	378.479
ENST00000923536.1	7837	7587.000	0.000000	0.000
ENST00000923537.1	5926	5676.000	0.087955	64.728
ENST00000923538.1	3185	2935.000	0.000000	0.000
ENST00000923539.1	3728	3478.000	0.000000	0.000
ENST00000949205.1	6441	6191.000	0.000000	0.000
ENST00000949206.1	6153	5903.000	0.000000	0.000
ENST00000949207.1	5891	5641.000	0.000000	0.000
ENST00000949208.1	5068	4818.000	0.000000	0.000
ENST00000949209.1	5626	5376.000	0.000000	0.000
ENST00000949210.1	5247	4997.000	0.000000	0.000
ENST00000949211.1	3128	2878.000	0.000000	0.000
ENST00000949212.1	2974	2724.000	0.000000	0.000
ENST00000949213.1	3388	3138.000	0.000000	0.000
ENST00000949214.1	3127	2877.000	0.000000	0.000
ENST00000949215.1	4123	3873.000	0.004244	2.131
ENST00000417523.5	550	300.000	0.000000	0.000
ENST00000446306.8	12640	12390.000	0.101375	162.852
ENST00000355540.7	12590	12340.000	0.000000	0.000
ENST00000359863.8	12677	12427.000	0.008984	14.475
ENST00000456197.2	12675	12425.000	0.000000	0.000
ENST00000704587.1	5687	5437.000	0.000000	0.000
ENST00000704588.1	7985	7735.000	0.000000	0.000
ENST00000360902.2	8242	7992.000	0.025050	25.957
ENST00000480695.1	805	555.000	0.000000	0.000
ENST00000704589.1	1929	1679.000	0.000000	0.000
ENST00000704590.1	3412	3162.000	0.258101	105.814
ENST00000704591.1	2055	1805.000	0.660766	154.638
ENST00000468960.3	3898	3648.000	0.184714	87.367
ENST00000482799.3	1390	1140.000	0.000000	0.000
ENST00000554908.5	6721	6471.000	0.023571	19.776
ENST00000358056.8	4085	3835.000	3.458264	1719.547
ENST00000628554.2	639	389.000	0.000000	0.000
ENST00000554163.5	682	432.000	0.126990	7.113
ENST00000554247.5	605	355.000	0.262485	12.082
ENST00000553333.1	591	341.000	0.000000	0.000
ENST00000553566.5	391	141.000	0.000000	0.000
ENST00000554682.1	298	49.560	0.000000	0.000
ENST00000553952.1	710	460.000	0.000000	0.000
ENST00000866823.1	3956	3706.000	0.000000	0.000
ENST00000932199.1	4141	3891.000	0.000000	0.000
ENST00000942924.1	4204	3954.000	3.121933	1600.482
ENST00000561003.5	880	630.000	0.000000	0.000
ENST00000259003.14	739	489.000	0.000000	0.000
ENST00000438387.6	566	316.000	0.000000	0.000
ENST00000346606.10	659	409.000	0.000000	0.000
ENST00000309894.6	834	584.000	0.000000	0.000
ENST00000450719.3	973	723.000	0.000000	0.000
ENST00000558099.1	1590	1340.000	0.000000	0.000
ENST00000560999.1	1602	1352.000	0.000000	0.000
ENST00000558609.1	1081	831.000	0.000000	0.000
ENST00000392757.8	840	590.000	1.374083	105.113
ENST00000368842.10	1634	1384.000	0.000000	0.000
ENST00000368839.1	1522	1272.000	0.000000	0.000
ENST00000487190.1	305	55.860	1.142681	8.276
ENST00000481452.1	467	217.000	0.463751	13.048
ENST00000493240.1	323	73.133	0.000000	0.000
ENST00000482963.1	1555	1305.000	0.047281	8.000
ENST00000486535.1	478	228.000	0.000000	0.000
ENST00000492187.1	239	16.081	0.000000	0.000
ENST00000890877.1	1738	1488.000	0.132504	25.564
ENST00000890878.1	1313	1063.000	0.000000	0.000
ENST00000890879.1	1763	1513.000	0.000000	0.000
ENST00000890881.1	1387	1137.000	0.000000	0.000
ENST00000890883.1	1669	1419.000	0.000000	0.000
ENST00000890885.1	1566	1316.000	0.000000	0.000
ENST00000934459.1	1592	1342.000	0.000000	0.000
ENST00000355112.8	5240	4990.000	0.300593	194.478
ENST00000681142.1	4270	4020.000	0.000000	0.000
ENST00000648453.1	4522	4272.000	0.005898	3.267
ENST00000560509.5	3966	3716.000	0.000000	0.000
ENST00000559724.5	4510	4260.000	0.013199	7.290
ENST00000680772.1	5033	4783.000	0.119317	73.993
ENST00000559282.1	866	616.000	0.000000	0.000
ENST00000558599.1	577	327.000	0.000000	0.000
ENST00000559426.5	533	283.000	0.000000	0.000
ENST00000560136.5	2023	1773.000	0.000000	0.000
ENST00000560559.2	2967	2717.000	0.000000	0.000
ENST00000558825.5	1683	1433.000	0.521925	96.972
ENST00000560821.1	1024	774.000	1.202324	120.657
ENST00000891949.1	4328	4078.000	0.000000	0.000
ENST00000936445.1	4646	4396.000	0.000000	0.000
ENST00000936446.1	5222	4972.000	0.063370	40.852
ENST00000936447.1	3885	3635.000	0.019681	9.276
ENST00000936448.1	4615	4365.000	0.028207	15.963
ENST00000936449.1	1867	1617.000	0.000000	0.000
ENST00000936450.1	4584	4334.000	0.000000	0.000
ENST00000936451.1	4688	4438.000	0.053259	30.646
ENST00000936452.1	4596	4346.000	0.000000	0.000
ENST00000936453.1	2862	2612.000	0.000000	0.000
ENST00000936454.1	4334	4084.000	0.000000	0.000
ENST00000936455.1	4503	4253.000	0.038717	21.350
ENST00000482853.5	1245	995.000	0.110750	14.288
ENST00000424266.7	3184	2934.000	0.369068	140.397
ENST00000479950.5	3330	3080.000	0.000000	0.000
ENST00000463088.5	1515	1265.000	2.915479	478.180
ENST00000373154.6	1129	879.000	0.891356	101.585
ENST00000628419.2	1188	938.000	1.565323	190.370
ENST00000480585.5	829	579.000	0.000000	0.000
ENST00000482515.5	832	582.000	0.232419	17.538
ENST00000464633.5	717	467.000	0.000000	0.000
ENST00000468811.5	819	569.000	0.000000	0.000
ENST00000486443.5	764	514.000	0.125129	8.339
ENST00000488238.5	814	564.000	0.000000	0.000
ENST00000465893.1	1456	1206.000	0.000000	0.000
ENST00000469104.5	704	454.000	0.135026	7.948
ENST00000471367.1	401	151.000	1.654058	32.383
ENST00000467234.1	422	172.000	0.121852	2.717
ENST00000903172.1	1184	934.000	6.484439	785.253
ENST00000598057.1	662	412.000	0.060028	3.207
ENST00000600292.5	653	403.000	0.000000	0.000
ENST00000601891.5	628	378.000	3.500161	171.542
ENST00000222008.11	750	500.000	26.685287	1729.946
ENST00000601028.1	530	280.000	0.000000	0.000
ENST00000595226.1	725	475.000	0.000000	0.000
ENST00000601078.5	728	478.000	0.000000	0.000
ENST00000596171.1	759	509.000	0.041210	2.720
ENST00000601476.1	771	521.000	0.000000	0.000
ENST00000599219.1	799	549.000	0.000000	0.000
ENST00000903613.1	770	520.000	0.000000	0.000
ENST00000918359.1	792	542.000	6.511641	457.594
ENST00000918360.1	775	525.000	0.000000	0.000
ENST00000918361.1	794	544.000	0.000000	0.000
ENST00000918362.1	800	550.000	0.294379	20.992
ENST00000505035.3	2240	1990.000	0.000000	0.000
ENST00000534401.6	2792	2542.000	0.000000	0.000
ENST00000533249.6	2783	2533.000	0.000000	0.000
ENST00000527442.6	2752	2502.000	0.000000	0.000
ENST00000528036.6	2736	2486.000	0.000000	0.000
ENST00000331563.7	2817	2567.000	2.224824	740.478
ENST00000533069.1	590	340.000	0.034679	1.529
ENST00000531857.2	2609	2359.000	3.914223	1197.193
ENST00000530695.1	441	191.000	0.000000	0.000
ENST00000524646.1	312	62.441	0.000000	0.000
ENST00000526971.1	532	282.000	0.213343	7.800
ENST00000525642.1	495	245.000	0.000000	0.000
ENST00000895790.1	2808	2558.000	0.000000	0.000
ENST00000566735.1	2008	1758.000	0.007049	1.607
ENST00000381440.5	7666	7416.000	0.070346	67.639
ENST00000313486.12	3888	3638.000	2.270424	1070.928
ENST00000575288.5	1264	1014.000	0.000000	0.000
ENST00000574991.5	627	377.000	0.000000	0.000
ENST00000576722.5	793	543.000	0.000000	0.000
ENST00000575895.5	591	341.000	0.000000	0.000
ENST00000576761.5	589	339.000	0.000000	0.000
ENST00000576010.6	573	323.000	0.000000	0.000
ENST00000572004.1	548	298.000	0.053627	2.072
ENST00000573231.1	504	254.000	0.000000	0.000
ENST00000573056.1	571	321.000	0.000000	0.000
ENST00000325921.10	2442	2192.000	0.023261	6.611
ENST00000449207.8	3393	3143.000	0.000000	0.000
ENST00000568473.5	706	456.000	0.000000	0.000
ENST00000564210.2	714	464.000	0.000000	0.000
ENST00000569206.1	693	443.000	0.022846	1.312
ENST00000436750.7	2226	1976.000	0.012949	3.318
ENST00000455213.6	2323	2073.000	0.000000	0.000
ENST00000403422.7	2016	1766.000	0.000000	0.000
ENST00000528113.5	554	304.000	0.000000	0.000
ENST00000528323.5	998	748.000	0.000000	0.000
ENST00000284503.7	2699	2449.000	0.000000	0.000
ENST00000524741.1	1482	1232.000	0.000000	0.000
ENST00000892124.1	2592	2342.000	0.000000	0.000
ENST00000892125.1	2111	1861.000	0.000000	0.000
ENST00000941163.1	1799	1549.000	0.000000	0.000
ENST00000941164.1	2775	2525.000	0.000000	0.000
ENST00000941165.1	2216	1966.000	0.000000	0.000
ENST00000941166.1	2671	2421.000	0.000000	0.000
ENST00000369603.10	4310	4060.000	0.176901	93.121
ENST00000369592.1	1110	860.000	0.000000	0.000
ENST00000460483.5	753	503.000	0.059505	3.881
ENST00000674928.1	803	553.000	0.373022	26.745
ENST00000471297.1	823	573.000	0.000000	0.000
ENST00000477763.1	778	528.000	0.000000	0.000
ENST00000889865.1	2165	1915.000	1.053912	261.676
ENST00000934667.1	2076	1826.000	1.538151	364.158
ENST00000934668.1	2055	1805.000	2.411759	564.419
ENST00000934669.1	2102	1852.000	0.000000	0.000
ENST00000934670.1	2178	1928.000	0.000000	0.000
ENST00000934671.1	2336	2086.000	0.000000	0.000
ENST00000934672.1	2035	1785.000	0.000000	0.000
ENST00000934673.1	2218	1968.000	0.000000	0.000
ENST00000316409.2	1409	1159.000	0.313749	47.147
ENST00000449319.2	1337	1087.000	0.000000	0.000
ENST00000530349.2	1251	1001.000	0.191822	24.896
ENST00000896147.1	1225	975.000	0.000000	0.000
ENST00000896148.1	1182	932.000	0.806082	97.406
ENST00000597629.3	1747	1497.000	6.103170	1184.589
ENST00000594045.2	690	440.000	0.462307	26.374
ENST00000652583.1	1699	1449.000	0.000000	0.000
ENST00000600033.1	444	194.000	0.000000	0.000
ENST00000918416.1	1402	1152.000	1.540118	230.037
ENST00000281031.5	2168	1918.000	8.039776	1999.324
ENST00000527806.1	1888	1638.000	0.000000	0.000
ENST00000534029.5	422	172.000	18.424720	410.885
ENST00000525085.1	495	245.000	0.000000	0.000
ENST00000528164.1	561	311.000	0.000000	0.000
ENST00000896454.1	579	329.000	132.281240	5642.671
ENST00000483017.7	1176	926.000	0.000000	0.000
ENST00000550577.5	817	567.000	0.000000	0.000
ENST00000538259.2	991	741.000	0.000000	0.000
ENST00000329146.9	1178	928.000	0.610430	73.447
ENST00000551836.5	627	377.000	0.000000	0.000
ENST00000547643.5	1373	1123.000	0.000000	0.000
ENST00000552643.5	1383	1133.000	0.000000	0.000
ENST00000548923.5	582	332.000	0.000000	0.000
ENST00000548989.5	1976	1726.000	0.000000	0.000
ENST00000548309.1	1893	1643.000	0.000000	0.000
ENST00000551738.1	595	345.000	0.000000	0.000
ENST00000852172.1	1271	1021.000	0.000000	0.000
ENST00000852173.1	1166	916.000	0.000000	0.000
ENST00000852174.1	837	587.000	0.233797	17.794
ENST00000852175.1	1166	916.000	0.000000	0.000
ENST00000942976.1	1408	1158.000	0.091642	13.759
ENST00000942977.1	1207	957.000	0.000000	0.000
ENST00000942978.1	1234	984.000	0.000000	0.000
ENST00000942979.1	1051	801.000	0.000000	0.000
ENST00000942980.1	1155	905.000	0.000000	0.000
ENST00000942981.1	883	633.000	0.000000	0.000
ENST00000414703.2	2627	2377.000	0.000000	0.000
ENST00000547331.1	1689	1439.000	0.000000	0.000
ENST00000282369.7	4050	3800.000	0.686385	338.176
ENST00000513154.6	4156	3906.000	0.269536	136.502
ENST00000514154.1	1952	1702.000	0.000000	0.000
ENST00000513485.5	631	381.000	0.000000	0.000
ENST00000515104.1	805	555.000	0.000000	0.000
ENST00000510222.1	585	335.000	0.062481	2.714
ENST00000508894.1	786	536.000	0.000000	0.000
ENST00000379618.6	693	443.000	0.459239	26.377
ENST00000511701.1	310	60.538	0.000000	0.000
ENST00000379617.2	1322	1072.000	0.008856	1.231
ENST00000923549.1	4032	3782.000	0.000000	0.000
ENST00000589441.5	803	553.000	2.899993	207.928
ENST00000591142.5	875	625.000	2.068126	167.590
ENST00000309340.11	1744	1494.000	0.000000	0.000
ENST00000250896.9	3785	3535.000	0.103025	47.220
ENST00000587416.5	4093	3843.000	0.000000	0.000
ENST00000588014.5	2413	2163.000	0.000000	0.000
ENST00000586828.5	1503	1253.000	0.000000	0.000
ENST00000591588.1	631	381.000	0.000000	0.000
ENST00000585667.1	870	620.000	0.000000	0.000
ENST00000586620.2	1135	885.000	0.000000	0.000
ENST00000589509.6	352	102.002	0.302455	4.000
ENST00000589534.3	454	204.000	0.000000	0.000
ENST00000907124.1	3944	3694.000	0.000000	0.000
ENST00000907125.1	3669	3419.000	2.274490	1008.263
ENST00000907126.1	3426	3160.000	0.000000	0.000
ENST00000918502.1	3934	3684.000	0.000000	0.000
ENST00000399529.7	4894	4644.000	0.245571	147.863
ENST00000450284.5	887	637.000	0.000000	0.000
ENST00000399528.5	4807	4557.000	0.000000	0.000
ENST00000486864.5	3404	3154.000	0.098932	40.457
ENST00000477259.5	4834	4584.000	1.356008	805.930
ENST00000399527.5	3467	3217.000	0.991962	413.749
ENST00000439194.3	3210	2960.000	5.824880	2235.472
ENST00000460240.5	1590	1340.000	0.721406	125.336
ENST00000561908.1	3677	3427.000	0.000000	0.000
ENST00000648971.1	3934	3684.000	0.000000	0.000
ENST00000622583.4	565	315.000	1.126193	45.995
ENST00000621995.1	912	662.000	0.046657	4.005
ENST00000543808.5	822	572.000	0.000000	0.000
ENST00000544620.5	829	579.000	0.000000	0.000
ENST00000538013.5	924	674.000	0.000000	0.000
ENST00000542139.1	578	328.000	0.630550	26.815
ENST00000541132.1	586	336.000	0.000000	0.000
ENST00000307980.7	2086	1836.000	0.000000	0.000
ENST00000530934.5	1256	1006.000	1.404364	183.176
ENST00000529100.5	1037	787.000	0.011879	1.212
ENST00000535644.1	1624	1374.000	3.624784	645.743
ENST00000896645.1	2047	1797.000	0.100704	23.463
ENST00000896646.1	1985	1735.000	0.000000	0.000
ENST00000567566.1	850	600.000	0.000000	0.000
ENST00000268485.8	2914	2664.000	0.192893	66.626
ENST00000565261.1	1351	1101.000	0.000000	0.000
ENST00000299952.4	2214	1964.000	0.142120	36.190
ENST00000561682.1	2398	2148.000	0.082499	22.976
ENST00000540458.5	2869	2619.000	0.000000	0.000
ENST00000675241.1	510	260.000	0.000000	0.000
ENST00000541257.5	761	511.000	0.000000	0.000
ENST00000541978.5	962	712.000	0.000000	0.000
ENST00000229264.8	1657	1407.000	0.000000	0.000
ENST00000435982.6	1110	860.000	0.000000	0.000
ENST00000539127.5	590	340.000	0.000000	0.000
ENST00000542868.1	616	366.000	0.000000	0.000
ENST00000537035.1	796	546.000	0.000000	0.000
ENST00000542751.1	997	747.000	0.000000	0.000
ENST00000884021.1	1835	1585.000	0.000000	0.000
ENST00000355029.9	3989	3739.000	1.598935	775.134
ENST00000486354.1	599	349.000	0.000000	0.000
ENST00000449083.5	637	387.000	0.000000	0.000
ENST00000380359.3	3253	3003.000	6.343450	2469.855
ENST00000465087.1	403	153.000	0.000000	0.000
ENST00000484741.1	757	507.000	0.258781	17.011
ENST00000867093.1	3369	3106.000	0.000000	0.000
ENST00000867094.1	2452	2202.000	0.000000	0.000
ENST00000935158.1	3308	3058.000	0.000000	0.000
ENST00000297668.11	13150	12900.000	0.008035	13.439
ENST00000377656.6	4986	4736.000	0.000000	0.000
ENST00000493965.5	765	515.000	0.000000	0.000
ENST00000477002.1	291	43.643	0.000000	0.000
ENST00000358144.6	4885	4635.000	0.000000	0.000
ENST00000483502.2	770	520.000	0.000000	0.000
ENST00000448573.2	652	402.000	0.000000	0.000
ENST00000443583.6	2411	2161.000	0.000000	0.000
ENST00000495573.2	475	225.000	0.000000	0.000
ENST00000377659.1	2649	2399.000	0.000000	0.000
ENST00000469061.1	417	153.000	0.055421	1.099
ENST00000377653.2	2741	2491.000	0.000000	0.000
ENST00000865307.1	7558	7308.000	0.000000	0.000
ENST00000865308.1	7446	7196.000	0.000000	0.000
ENST00000865309.1	5534	5284.000	0.000000	0.000
ENST00000865310.1	5113	4863.000	0.000000	0.000
ENST00000865311.1	4760	4510.000	0.000000	0.000
ENST00000865312.1	5203	4953.000	0.000000	0.000
ENST00000924961.1	7677	7427.000	0.000000	0.000
ENST00000924962.1	5094	4844.000	0.000000	0.000
ENST00000941983.1	7708	7458.000	0.000000	0.000
ENST00000941984.1	7628	7378.000	0.000000	0.000
ENST00000941985.1	4882	4632.000	0.004577	2.749
ENST00000941986.1	4922	4672.000	0.000000	0.000
ENST00000567430.2	1204	954.000	0.000000	0.000
ENST00000651443.1	1934	1684.000	0.000000	0.000
ENST00000299642.10	1933	1683.000	0.013748	3.000
ENST00000565808.1	564	314.000	0.000000	0.000
ENST00000360295.13	4306	4056.000	0.000000	0.000
ENST00000540632.6	3804	3528.000	0.000000	0.000
ENST00000317338.17	4206	3930.000	0.000000	0.000
ENST00000540419.5	3468	3193.000	0.009662	4.000
ENST00000535262.1	807	557.000	0.000000	0.000
ENST00000442608.7	3805	3555.000	0.000000	0.000
ENST00000544224.2	807	557.000	0.000000	0.000
ENST00000539265.1	601	351.000	0.000000	0.000
ENST00000585644.1	575	325.000	0.000000	0.000
ENST00000508781.5	558	308.000	0.034944	1.395
ENST00000513807.5	1546	1296.000	0.000000	0.000
ENST00000355943.8	4745	4495.000	1.888887	1100.845
ENST00000447245.6	1575	1325.000	0.000000	0.000
ENST00000504098.1	2345	2095.000	1.136532	308.714
ENST00000502462.6	1446	1196.000	0.000000	0.000
ENST00000513706.2	6236	5986.000	0.007236	5.616
ENST00000509432.1	1596	1346.000	0.062808	10.961
ENST00000923605.1	2661	2411.000	4.419298	1381.469
ENST00000522652.6	6715	6465.000	0.003934	3.298
ENST00000521180.5	6951	6701.000	0.000000	0.000
ENST00000648219.1	2906	2656.000	0.000000	0.000
ENST00000523854.5	626	376.000	0.000000	0.000
ENST00000517668.5	665	415.000	0.000000	0.000
ENST00000522204.1	665	415.000	0.000000	0.000
ENST00000523634.1	895	645.000	0.000000	0.000
ENST00000519924.5	684	434.000	0.000000	0.000
ENST00000523855.1	741	491.000	0.000000	0.000
ENST00000519435.5	1050	800.000	0.000000	0.000
ENST00000518298.5	921	671.000	0.000000	0.000
ENST00000520020.5	574	324.000	0.000000	0.000
ENST00000522873.1	613	363.000	0.000000	0.000
ENST00000521627.1	454	204.000	0.000000	0.000
ENST00000522285.1	393	143.000	0.000000	0.000
ENST00000876372.1	3027	2777.000	0.000000	0.000
ENST00000876373.1	2829	2579.000	0.000000	0.000
ENST00000876374.1	2793	2543.000	0.000000	0.000
ENST00000876375.1	2608	2358.000	0.000000	0.000
ENST00000876376.1	2625	2375.000	0.000000	0.000
ENST00000876377.1	3217	2967.000	0.000000	0.000
ENST00000876378.1	2992	2742.000	0.000000	0.000
ENST00000876379.1	2801	2551.000	0.000000	0.000
ENST00000876380.1	3042	2792.000	0.000000	0.000
ENST00000876381.1	2748	2498.000	0.000000	0.000
ENST00000876382.1	2798	2548.000	0.000000	0.000
ENST00000876383.1	2996	2746.000	0.000000	0.000
ENST00000876384.1	2482	2232.000	0.000000	0.000
ENST00000876385.1	2930	2680.000	0.000000	0.000
ENST00000876386.1	3247	2997.000	0.000000	0.000
ENST00000876387.1	2725	2475.000	0.000000	0.000
ENST00000876388.1	2625	2375.000	0.000000	0.000
ENST00000876389.1	2789	2539.000	0.000000	0.000
ENST00000876390.1	2570	2320.000	0.000000	0.000
ENST00000876391.1	2994	2744.000	0.000000	0.000
ENST00000876392.1	2539	2289.000	0.000000	0.000
ENST00000876393.1	2778	2528.000	0.000000	0.000
ENST00000876394.1	2789	2539.000	0.000000	0.000
ENST00000876395.1	2797	2547.000	0.000000	0.000
ENST00000876396.1	2624	2374.000	0.000000	0.000
ENST00000876397.1	3037	2787.000	0.000000	0.000
ENST00000876398.1	2857	2607.000	0.000000	0.000
ENST00000876399.1	2837	2587.000	0.000000	0.000
ENST00000876400.1	2815	2565.000	0.000000	0.000
ENST00000876401.1	2621	2371.000	0.000000	0.000
ENST00000876402.1	2574	2324.000	0.000000	0.000
ENST00000876403.1	2535	2285.000	0.000000	0.000
ENST00000876404.1	3634	3384.000	0.000000	0.000
ENST00000876405.1	4890	4640.000	0.000000	0.000
ENST00000876406.1	2407	2157.000	0.000000	0.000
ENST00000876407.1	2747	2497.000	0.000000	0.000
ENST00000876408.1	4242	3992.000	0.000000	0.000
ENST00000912135.1	2081	1831.000	0.000000	0.000
ENST00000912136.1	2197	1947.000	0.000000	0.000
ENST00000941228.1	6825	6575.000	0.000000	0.000
ENST00000941229.1	4429	4179.000	0.000000	0.000
ENST00000941230.1	2657	2407.000	0.000000	0.000
ENST00000941231.1	2770	2520.000	0.000000	0.000
ENST00000941232.1	2594	2344.000	0.000000	0.000
ENST00000941233.1	3291	3041.000	0.000000	0.000
ENST00000941234.1	3458	3208.000	0.046857	19.489
ENST00000941235.1	3082	2832.000	0.000000	0.000
ENST00000941236.1	3111	2861.000	0.000000	0.000
ENST00000941237.1	2874	2624.000	0.000000	0.000
ENST00000941238.1	2769	2519.000	0.000000	0.000
ENST00000941239.1	2955	2705.000	0.000000	0.000
ENST00000941240.1	2972	2722.000	0.000000	0.000
ENST00000941241.1	2758	2508.000	0.000000	0.000
ENST00000941242.1	2533	2283.000	0.000000	0.000
ENST00000941243.1	2966	2716.000	0.000000	0.000
ENST00000941244.1	3188	2938.000	0.000000	0.000
ENST00000941245.1	3005	2755.000	0.000000	0.000
ENST00000941246.1	2306	2056.000	0.000000	0.000
ENST00000941247.1	2868	2618.000	0.000000	0.000
ENST00000941248.1	2759	2509.000	0.000000	0.000
ENST00000941249.1	2668	2418.000	0.000000	0.000
ENST00000941250.1	2829	2579.000	0.000000	0.000
ENST00000941251.1	2458	2208.000	0.000000	0.000
ENST00000941252.1	2725	2475.000	0.000000	0.000
ENST00000941253.1	3057	2807.000	0.000000	0.000
ENST00000941254.1	3024	2774.000	0.000000	0.000
ENST00000941255.1	2687	2437.000	0.000000	0.000
ENST00000941256.1	2656	2406.000	0.000000	0.000
ENST00000941257.1	5574	5324.000	0.000000	0.000
ENST00000941258.1	2972	2722.000	0.000000	0.000
ENST00000941259.1	2628	2378.000	0.000000	0.000
ENST00000941260.1	2601	2351.000	0.000000	0.000
ENST00000941261.1	2448	2198.000	0.000000	0.000
ENST00000941262.1	3628	3378.000	0.000000	0.000
ENST00000941263.1	3291	3041.000	0.000000	0.000
ENST00000941264.1	3597	3347.000	0.000000	0.000
ENST00000941265.1	2541	2291.000	0.000000	0.000
ENST00000941266.1	3740	3490.000	0.000000	0.000
ENST00000682617.1	6918	6668.000	0.176179	152.314
ENST00000683962.1	3925	3675.000	0.000000	0.000
ENST00000311895.8	6764	6514.000	0.000000	0.000
ENST00000575156.5	2073	1823.000	0.483696	114.327
ENST00000682826.1	4351	4101.000	0.000000	0.000
ENST00000682909.1	6447	6197.000	0.001404	1.128
ENST00000683407.1	2803	2553.000	0.026914	8.909
ENST00000682552.1	1254	1004.000	0.000000	0.000
ENST00000683277.1	5930	5680.000	0.000000	0.000
ENST00000576348.1	604	354.000	0.672223	30.854
ENST00000682568.1	2161	1911.000	0.024706	6.121
ENST00000574194.1	583	333.000	0.000000	0.000
ENST00000574781.1	638	388.000	1.052430	52.944
ENST00000389138.7	2106	1856.000	0.000000	0.000
ENST00000573018.1	523	273.000	0.000000	0.000
ENST00000462862.1	721	471.000	0.000000	0.000
ENST00000334325.2	2190	1940.000	0.349857	88.000
ENST00000867038.1	1006	756.000	0.000000	0.000
ENST00000326621.10	1163	913.000	0.000000	0.000
ENST00000403470.1	1191	941.000	0.000000	0.000
ENST00000896672.1	799	549.000	0.000000	0.000
ENST00000896673.1	1095	845.000	0.000000	0.000
ENST00000896674.1	1184	934.000	0.000000	0.000
ENST00000458535.6	996	746.000	0.219978	21.277
ENST00000307526.4	1169	919.000	0.158925	18.936
ENST00000867227.1	1921	1671.000	0.008247	1.787
ENST00000867228.1	1257	1007.000	0.000000	0.000
ENST00000867229.1	1540	1290.000	0.000000	0.000
ENST00000867230.1	1044	794.000	0.000000	0.000
ENST00000867231.1	1287	1037.000	0.000000	0.000
ENST00000867232.1	1412	1162.000	0.000000	0.000
ENST00000867233.1	1062	812.000	0.000000	0.000
ENST00000867234.1	1718	1468.000	0.000000	0.000
ENST00000867235.1	1416	1166.000	0.000000	0.000
ENST00000867236.1	1409	1159.000	0.000000	0.000
ENST00000867237.1	1242	992.000	0.000000	0.000
ENST00000587069.5	544	294.000	3.207962	122.283
ENST00000250244.11	1748	1498.000	16.349400	3175.442
ENST00000590923.5	1757	1507.000	3.258350	636.651
ENST00000589348.1	510	260.000	0.496953	16.752
ENST00000592285.1	336	86.025	0.000000	0.000
ENST00000591240.5	736	486.000	0.000000	0.000
ENST00000589684.5	850	600.000	1.006160	78.272
ENST00000591676.1	961	711.000	0.000000	0.000
ENST00000589571.1	543	293.000	0.911523	34.628
ENST00000589809.1	541	291.000	0.000000	0.000
ENST00000903393.1	1580	1330.000	0.000000	0.000
ENST00000918520.1	1743	1493.000	0.000000	0.000
ENST00000918521.1	1529	1279.000	0.930209	154.256
ENST00000918522.1	1640	1390.000	0.000000	0.000
ENST00000918523.1	1473	1223.000	0.000000	0.000
ENST00000918524.1	1580	1330.000	0.000000	0.000
ENST00000918525.1	1626	1376.000	0.000000	0.000
ENST00000918526.1	1697	1447.000	0.000000	0.000
ENST00000918527.1	1156	906.000	0.000000	0.000
ENST00000918528.1	1474	1224.000	0.000000	0.000
ENST00000918529.1	1375	1125.000	0.262648	38.310
ENST00000918530.1	1666	1416.000	0.000000	0.000
ENST00000918531.1	667	417.000	0.000000	0.000
ENST00000368476.4	5857	5607.000	0.004127	3.000
ENST00000636034.1	3965	3715.000	0.000000	0.000
ENST00000637900.1	2390	2140.000	0.000000	0.000
ENST00000636695.1	162	5.797	0.000000	0.000
ENST00000635876.1	1243	993.000	0.000000	0.000
ENST00000260227.5	1119	869.000	0.035502	4.000
ENST00000533366.5	1323	1073.000	0.000000	0.000
ENST00000531200.1	1069	819.000	0.000000	0.000
ENST00000896702.1	1111	861.000	0.000000	0.000
ENST00000896703.1	1053	803.000	0.000000	0.000
ENST00000379426.2	8891	8641.000	0.035796	40.104
ENST00000903357.1	1589	1339.000	0.000000	0.000
ENST00000253332.5	6597	6347.000	0.000000	0.000
ENST00000354675.10	6287	6037.000	0.000000	0.000
ENST00000490177.1	561	311.000	0.000000	0.000
ENST00000402676.7	8466	8216.000	0.058497	62.314
ENST00000359755.5	6190	5940.000	0.000000	0.000
ENST00000903473.1	8467	8217.000	0.000000	0.000
ENST00000296786.8	2179	1929.000	7.407366	1852.621
ENST00000521738.1	421	171.000	0.000000	0.000
ENST00000519276.1	1558	1308.000	0.000000	0.000
ENST00000874190.1	1551	1301.000	0.000000	0.000
ENST00000874191.1	1458	1208.000	0.000000	0.000
ENST00000874192.1	1456	1206.000	0.000000	0.000
ENST00000874193.1	1483	1233.000	0.458409	73.284
ENST00000923627.1	2182	1932.000	0.000000	0.000
ENST00000368747.2	536	286.000	0.000000	0.000
ENST00000453744.7	3729	3479.000	0.597012	269.295
ENST00000394804.6	4166	3916.000	0.000000	0.000
ENST00000618836.4	3472	3222.000	0.000000	0.000
ENST00000394801.8	2368	2118.000	0.886292	243.385
ENST00000394803.9	2227	1977.000	3.133203	803.130
ENST00000508474.5	4819	4569.000	0.017625	10.441
ENST00000343106.9	2389	2139.000	0.000000	0.000
ENST00000503742.5	1977	1716.000	0.000000	0.000
ENST00000321805.11	1087	837.000	0.121595	13.196
ENST00000350435.11	711	461.000	0.539065	32.221
ENST00000338145.7	896	646.000	0.486461	40.745
ENST00000349311.12	838	588.000	0.000000	0.000
ENST00000504211.5	578	328.000	0.000000	0.000
ENST00000505009.5	440	190.000	0.000000	0.000
ENST00000357194.10	660	410.000	0.709391	37.710
ENST00000505207.5	527	277.000	0.000000	0.000
ENST00000507845.5	577	327.000	0.000000	0.000
ENST00000502404.5	574	324.000	0.000000	0.000
ENST00000508635.5	587	337.000	0.000000	0.000
ENST00000505307.5	743	493.000	3.733602	238.652
ENST00000510129.5	582	332.000	0.000000	0.000
ENST00000508476.5	601	351.000	0.825905	37.586
ENST00000502563.5	680	430.000	0.000000	0.000
ENST00000508238.5	547	297.000	0.000000	0.000
ENST00000514755.5	593	343.000	0.000000	0.000
ENST00000508974.5	568	318.000	0.000000	0.000
ENST00000502690.5	599	349.000	0.000000	0.000
ENST00000510599.5	484	234.000	0.000000	0.000
ENST00000508818.5	584	334.000	0.000000	0.000
ENST00000503418.5	662	412.000	0.000000	0.000
ENST00000508249.1	604	354.000	0.000000	0.000
ENST00000513098.5	702	452.000	0.000000	0.000
ENST00000503282.1	584	334.000	0.000000	0.000
ENST00000895034.1	2136	1886.000	0.390903	95.588
ENST00000895035.1	2413	2163.000	0.638286	179.004
ENST00000895036.1	4013	3763.000	0.000000	0.000
ENST00000895037.1	3727	3477.000	0.000000	0.000
ENST00000895038.1	3629	3379.000	0.000000	0.000
ENST00000895039.1	3955	3705.000	0.014839	7.128
ENST00000895040.1	1938	1688.000	0.000000	0.000
ENST00000895041.1	2041	1791.000	3.020490	701.396
ENST00000895042.1	2118	1868.000	0.000000	0.000
ENST00000895043.1	2469	2219.000	0.000000	0.000
ENST00000895044.1	2396	2146.000	0.000000	0.000
ENST00000895046.1	2590	2340.000	0.000000	0.000
ENST00000895048.1	2645	2395.000	0.000000	0.000
ENST00000895049.1	2477	2227.000	0.000000	0.000
ENST00000895050.1	2318	2068.000	0.000000	0.000
ENST00000895051.1	2159	1909.000	3.956543	979.292
ENST00000895052.1	2160	1910.000	0.000000	0.000
ENST00000895053.1	2052	1802.000	0.000000	0.000
ENST00000895054.1	1804	1554.000	0.381132	76.792
ENST00000895055.1	2197	1947.000	0.000000	0.000
ENST00000895056.1	2380	2130.000	0.000000	0.000
ENST00000895057.1	1472	1222.000	25.684868	4069.482
ENST00000895058.1	2512	2262.000	0.093784	27.505
ENST00000895059.1	1947	1697.000	0.000000	0.000
ENST00000895060.1	1433	1183.000	10.650042	1633.528
ENST00000895061.1	1905	1655.000	0.000000	0.000
ENST00000895062.1	1555	1305.000	0.000000	0.000
ENST00000895063.1	904	654.000	0.000000	0.000
ENST00000917675.1	5677	5427.000	0.191676	134.871
ENST00000917676.1	3892	3642.000	0.000000	0.000
ENST00000917677.1	2507	2257.000	0.375114	109.770
ENST00000917678.1	2455	2205.000	0.000000	0.000
ENST00000917679.1	2559	2309.000	0.058257	17.441
ENST00000917680.1	2094	1844.000	27.148194	6490.713
ENST00000917681.1	2240	1990.000	0.000000	0.000
ENST00000917682.1	2365	2115.000	0.000000	0.000
ENST00000917683.1	2417	2167.000	1.008002	283.212
ENST00000917684.1	2063	1813.000	0.814613	191.487
ENST00000917685.1	2719	2469.000	1.025604	328.315
ENST00000917686.1	1595	1345.000	0.000000	0.000
ENST00000917687.1	1640	1390.000	0.000000	0.000
ENST00000941277.1	2107	1857.000	0.000000	0.000
ENST00000941278.1	2512	2262.000	0.000000	0.000
ENST00000368744.4	1222	972.000	0.087284	11.000
ENST00000436408.6	5053	4803.000	0.000000	0.000
ENST00000447234.7	2493	2243.000	0.000000	0.000
ENST00000867368.1	562	312.000	0.000000	0.000
ENST00000368742.4	1245	995.000	0.000000	0.000
ENST00000529191.5	530	280.000	0.000000	0.000
ENST00000529631.5	507	257.000	0.064310	2.143
ENST00000530019.5	550	300.000	0.000000	0.000
ENST00000273550.12	1203	953.000	496.070702	61295.281
ENST00000532829.5	912	662.000	33.292132	2857.526
ENST00000620041.5	830	580.000	780.402808	58686.388
ENST00000534180.1	983	733.000	21.366988	2030.663
ENST00000526640.5	786	536.000	384.419735	26715.360
ENST00000532601.1	742	492.000	1.994109	127.205
ENST00000534719.1	788	538.000	1.543001	107.631
ENST00000533138.1	885	635.000	0.215629	17.753
ENST00000529548.1	567	317.000	0.170989	7.028
ENST00000897064.1	919	669.000	2.392017	207.482
ENST00000897065.1	796	546.000	8.392887	594.148
ENST00000897066.1	882	632.000	10.642399	872.062
ENST00000897067.1	646	396.000	0.244139	12.535
ENST00000684388.1	3810	3560.000	0.000000	0.000
ENST00000683862.1	2217	1967.000	0.022515	5.742
ENST00000290722.1	1173	923.000	0.000000	0.000
ENST00000671844.1	3457	3207.000	0.000000	0.000
ENST00000713926.1	3896	3646.000	0.000000	0.000
ENST00000638465.2	1061	811.000	0.000000	0.000
ENST00000640619.2	896	646.000	0.000000	0.000
ENST00000683278.2	1044	794.000	0.000000	0.000
ENST00000684216.2	1025	775.000	0.000000	0.000
ENST00000672389.1	2240	1990.000	0.000000	0.000
ENST00000340058.6	4159	3909.000	0.000000	0.000
ENST00000355710.8	5617	5367.000	0.000000	0.000
ENST00000498820.5	729	479.000	0.000000	0.000
ENST00000615310.5	6513	6263.000	0.000000	0.000
ENST00000683007.1	6310	6060.000	0.000000	0.000
ENST00000683872.1	3004	2754.000	0.000000	0.000
ENST00000935252.1	4475	4225.000	0.000000	0.000
ENST00000935253.1	4723	4473.000	0.000000	0.000
ENST00000935254.1	4577	4327.000	0.000000	0.000
ENST00000935255.1	4651	4401.000	0.000000	0.000
ENST00000367882.5	1280	1030.000	0.000000	0.000
ENST00000237316.3	3010	2760.000	0.000000	0.000
ENST00000903811.1	3166	2916.000	0.000000	0.000
ENST00000718482.1	1597	1347.000	0.040234	7.027
ENST00000718483.1	2556	2306.000	0.498957	149.181
ENST00000718485.1	2895	2645.000	0.885487	303.668
ENST00000280571.10	1752	1502.000	0.497242	96.834
ENST00000718484.1	1057	807.000	0.681469	71.303
ENST00000884090.1	1303	1053.000	0.628914	85.864
ENST00000884091.1	929	679.000	1.569867	138.205
ENST00000371383.7	3845	3595.000	0.106529	49.654
ENST00000230565.3	2544	2294.000	0.185775	55.255
ENST00000492313.1	725	475.000	0.016784	1.034
ENST00000906433.1	4483	4233.000	0.000000	0.000
ENST00000906434.1	3635	3385.000	0.000000	0.000
ENST00000906435.1	2580	2330.000	0.000000	0.000
ENST00000906436.1	2576	2326.000	0.000000	0.000
ENST00000906437.1	3307	3057.000	0.000000	0.000
ENST00000906438.1	2611	2361.000	0.000000	0.000
ENST00000394140.9	7233	6983.000	0.083738	75.815
ENST00000465368.5	1469	1219.000	0.392563	62.044
ENST00000478856.5	1655	1405.000	0.028643	5.218
ENST00000480073.5	625	375.000	2.639456	128.332
ENST00000460317.1	648	398.000	0.113130	5.838
ENST00000497785.1	795	545.000	2.045757	144.558
ENST00000472392.1	580	330.000	0.000000	0.000
ENST00000867929.1	2102	1852.000	0.607934	145.978
ENST00000867930.1	895	645.000	11.954089	999.693
ENST00000867931.1	721	471.000	15.021598	917.334
ENST00000867932.1	739	489.000	0.000000	0.000
ENST00000568572.5	446	196.000	1.561583	39.684
ENST00000422424.7	668	418.000	71.052925	3850.781
ENST00000562362.5	713	463.000	0.000000	0.000
ENST00000567511.1	696	446.000	0.000000	0.000
ENST00000563490.1	718	468.000	0.000000	0.000
ENST00000569299.1	708	458.000	3.073911	182.535
ENST00000368739.3	2116	1866.000	0.000000	0.000
ENST00000359650.10	2129	1879.000	0.000000	0.000
ENST00000490266.1	531	281.000	0.000000	0.000
ENST00000288532.11	1506	1256.000	6.621052	1078.220
ENST00000445328.6	992	742.000	0.000000	0.000
ENST00000552443.5	972	722.000	1.388391	129.969
ENST00000546838.1	391	141.000	0.000000	0.000
ENST00000547943.5	552	302.000	0.882691	34.563
ENST00000551769.1	560	310.000	0.330819	13.297
ENST00000547736.1	574	324.000	0.000000	0.000
ENST00000547448.1	701	451.000	0.338228	19.778
ENST00000884382.1	1504	1254.000	0.000000	0.000
ENST00000884383.1	1555	1305.000	0.209037	35.369
ENST00000884384.1	1126	876.000	2.438864	277.002
ENST00000581122.2	363	113.000	0.364253	5.337
ENST00000671102.1	3617	3367.000	0.125195	54.654
ENST00000675510.1	2726	2476.000	0.058099	18.651
ENST00000674596.1	1676	1426.000	0.000000	0.000
ENST00000582857.2	928	678.000	0.000000	0.000
ENST00000647056.1	904	654.000	0.670065	56.818
ENST00000461069.6	923	673.000	0.000000	0.000
ENST00000663089.1	3480	3230.000	0.059291	24.830
ENST00000647252.1	1346	1096.000	1.422751	202.176
ENST00000477478.7	1353	1103.000	0.000000	0.000
ENST00000646248.1	586	336.000	0.858129	37.384
ENST00000261499.11	913	663.000	8.022943	689.664
ENST00000642870.2	744	494.000	2.200764	140.958
ENST00000395616.7	733	483.000	0.591534	37.044
ENST00000575478.7	593	343.000	0.000000	0.000
ENST00000268841.10	755	505.000	0.000000	0.000
ENST00000440841.1	601	351.000	0.497637	22.647
ENST00000477683.5	618	368.000	0.000000	0.000
ENST00000574508.7	496	246.000	0.000000	0.000
ENST00000487415.6	295	46.972	0.000000	0.000
ENST00000468679.4	407	157.000	0.049126	1.000
ENST00000476298.2	798	548.000	0.000000	0.000
ENST00000645021.1	534	284.000	0.000000	0.000
ENST00000297267.14	6548	6298.000	0.000000	0.000
ENST00000329629.8	6034	5784.000	0.000000	0.000
ENST00000480856.1	789	539.000	0.000000	0.000
ENST00000906655.1	6248	5998.000	0.000000	0.000
ENST00000906656.1	6003	5753.000	0.000000	0.000
ENST00000368737.5	485	235.000	0.000000	0.000
ENST00000383535.4	3831	3581.000	0.000000	0.000
ENST00000621782.1	1886	1636.000	0.000000	0.000
ENST00000551904.1	3656	3406.000	0.000000	0.000
ENST00000368729.9	4280	4030.000	0.000000	0.000
ENST00000368728.2	440	190.000	0.000000	0.000
ENST00000329256.2	491	241.000	0.000000	0.000
ENST00000338110.11	2323	2073.000	1.117544	300.369
ENST00000395248.6	2430	2180.000	0.000000	0.000
ENST00000575627.5	573	323.000	0.000000	0.000
ENST00000566897.6	2448	2198.000	0.075125	21.409
ENST00000568435.6	935	685.000	0.000000	0.000
ENST00000562240.1	548	298.000	0.000000	0.000
ENST00000566280.1	586	336.000	0.000000	0.000
ENST00000567249.1	510	260.000	0.000000	0.000
ENST00000512805.6	1140	890.000	501.035122	57816.093
ENST00000511473.5	1150	900.000	8.602399	1003.813
ENST00000504325.5	1098	848.000	4.587739	504.412
ENST00000514455.5	791	541.000	0.254642	17.862
ENST00000509148.1	888	638.000	0.348376	28.818
ENST00000502905.5	643	393.000	0.653096	33.278
ENST00000507756.5	889	639.000	1.916371	158.771
ENST00000511566.5	825	575.000	0.188728	14.070
ENST00000507273.5	358	108.001	0.148490	2.079
ENST00000509535.5	456	206.000	0.719013	19.204
ENST00000504128.5	990	740.000	0.451561	43.325
ENST00000508682.5	1208	958.000	0.102897	12.781
ENST00000376817.8	965	715.000	0.078573	7.284
ENST00000504726.1	388	138.000	0.000000	0.000
ENST00000511900.5	922	672.000	0.050850	4.430
ENST00000513060.5	1651	1401.000	1.420128	257.962
ENST00000512968.5	1058	808.000	1.362877	142.777
ENST00000510199.5	1100	850.000	2.725700	300.391
ENST00000502844.5	1460	1210.000	0.704700	110.556
ENST00000507000.5	685	435.000	0.000000	0.000
ENST00000514183.5	1439	1189.000	0.218637	33.705
ENST00000502548.5	1090	840.000	0.377833	41.150
ENST00000502890.5	705	455.000	2.809107	165.718
ENST00000503494.5	843	593.000	0.000000	0.000
ENST00000506312.3	559	309.000	0.000000	0.000
ENST00000503081.1	587	337.000	0.545952	23.855
ENST00000508044.1	554	304.000	0.000000	0.000
ENST00000515417.5	873	623.000	0.000000	0.000
ENST00000513027.3	697	447.000	0.185797	10.768
ENST00000626067.1	564	314.000	0.000000	0.000
ENST00000505461.5	1005	755.000	0.000000	0.000
ENST00000507261.1	590	340.000	0.000000	0.000
ENST00000508963.1	581	331.000	0.000000	0.000
ENST00000503170.1	461	211.000	0.000000	0.000
ENST00000514318.1	581	331.000	0.108910	4.674
ENST00000889840.1	1018	768.000	21.694539	2160.241
ENST00000889841.1	970	720.000	0.000000	0.000
ENST00000923653.1	993	743.000	0.000000	0.000
ENST00000923654.1	614	364.000	0.000000	0.000
ENST00000923655.1	935	685.000	0.000000	0.000
ENST00000923656.1	860	610.000	0.000000	0.000
ENST00000923657.1	747	497.000	0.000000	0.000
ENST00000923658.1	887	637.000	0.000000	0.000
ENST00000923659.1	650	400.000	0.000000	0.000
ENST00000923660.1	710	460.000	0.000000	0.000
ENST00000923661.1	803	553.000	0.044000	3.155
ENST00000923662.1	545	295.000	0.000000	0.000
ENST00000923663.1	1229	979.000	0.000000	0.000
ENST00000923664.1	309	59.592	2.117136	16.358
ENST00000328596.10	851	601.000	0.000000	0.000
ENST00000379268.7	1083	833.000	2.071939	223.775
ENST00000486728.5	727	477.000	0.000000	0.000
ENST00000379265.5	705	455.000	0.190268	11.225
ENST00000305366.8	1555	1305.000	4.817652	815.148
ENST00000472441.1	3115	2865.000	0.000000	0.000
ENST00000493348.1	976	726.000	0.593350	55.852
ENST00000493298.1	702	452.000	0.000000	0.000
ENST00000868324.1	1582	1332.000	0.000000	0.000
ENST00000400322.5	2010	1760.000	0.000000	0.000
ENST00000493320.5	939	689.000	0.199531	17.825
ENST00000400325.5	1675	1425.000	0.000000	0.000
ENST00000460798.5	2211	1961.000	0.701643	178.396
ENST00000436191.5	1001	751.000	0.000000	0.000
ENST00000468652.1	908	658.000	0.000000	0.000
ENST00000547609.2	1392	1142.000	0.330422	48.924
ENST00000255082.8	1371	1121.000	0.768625	111.715
ENST00000529256.1	933	683.000	0.000000	0.000
ENST00000897123.1	1500	1250.000	0.000000	0.000
ENST00000897124.1	1386	1136.000	0.000000	0.000
ENST00000897125.1	1421	1171.000	0.000000	0.000
ENST00000897126.1	1815	1565.000	0.011262	2.285
ENST00000897127.1	1357	1107.000	0.000000	0.000
ENST00000897128.1	1452	1202.000	0.000000	0.000
ENST00000897129.1	1352	1102.000	0.000000	0.000
ENST00000897130.1	1401	1151.000	0.000000	0.000
ENST00000897131.1	1376	1126.000	0.000000	0.000
ENST00000379198.5	2805	2555.000	1.110878	368.000
ENST00000273352.8	3128	2878.000	0.000000	0.000
ENST00000481361.1	613	363.000	0.000000	0.000
ENST00000493081.1	561	311.000	0.000000	0.000
ENST00000475887.1	2035	1785.000	0.000000	0.000
ENST00000481506.1	1991	1741.000	0.000000	0.000
ENST00000868805.1	2967	2717.000	0.000000	0.000
ENST00000333972.11	2246	1996.000	0.000000	0.000
ENST00000286494.9	2554	2304.000	0.000000	0.000
ENST00000616622.1	2103	1853.000	0.000000	0.000
ENST00000471370.5	1945	1695.000	0.000000	0.000
ENST00000469072.5	668	418.000	0.000000	0.000
ENST00000466399.1	593	343.000	0.000000	0.000
ENST00000484357.1	274	31.378	0.000000	0.000
ENST00000885360.1	2491	2241.000	0.000000	0.000
ENST00000885361.1	2027	1777.000	0.000000	0.000
ENST00000885362.1	2038	1788.000	0.000000	0.000
ENST00000462849.1	682	432.000	0.113842	6.376
ENST00000478606.1	522	272.000	0.000000	0.000
ENST00000330388.2	1036	786.000	0.143496	14.624
ENST00000468365.1	647	397.000	0.000000	0.000
ENST00000486627.1	639	389.000	0.000000	0.000
ENST00000290871.10	1079	829.000	0.000000	0.000
ENST00000441824.4	1434	1184.000	0.000000	0.000
ENST00000569996.5	680	430.000	0.000000	0.000
ENST00000562915.1	2360	2110.000	0.010076	2.756
ENST00000369126.5	1809	1559.000	0.000000	0.000
ENST00000369124.5	2114	1864.000	0.122351	29.569
ENST00000479194.5	1025	775.000	0.034142	3.431
ENST00000492304.1	685	435.000	0.000000	0.000
ENST00000607609.2	3741	3491.000	0.000000	0.000
ENST00000477309.1	702	452.000	0.000000	0.000
ENST00000441340.1	708	458.000	0.185239	11.000
ENST00000485470.1	638	388.000	0.000000	0.000
ENST00000502767.1	484	234.000	0.000000	0.000
ENST00000399344.7	2607	2357.000	0.000000	0.000
ENST00000383194.8	2614	2364.000	0.000000	0.000
ENST00000617660.4	2356	2106.000	0.299781	81.856
ENST00000619421.1	2463	2213.000	0.000000	0.000
ENST00000685944.1	3416	3166.000	0.000000	0.000
ENST00000692638.1	3353	3103.000	0.000000	0.000
ENST00000688152.1	3468	3218.000	0.000000	0.000
ENST00000691232.1	3061	2811.000	0.000000	0.000
ENST00000684910.1	3087	2837.000	0.000000	0.000
ENST00000689810.1	3561	3311.000	0.000000	0.000
ENST00000690351.1	3240	2990.000	0.000000	0.000
ENST00000691851.1	2731	2481.000	0.082836	26.646
ENST00000691686.1	3237	2987.000	0.000000	0.000
ENST00000693422.1	1731	1481.000	0.000000	0.000
ENST00000687365.1	1411	1161.000	0.221586	33.355
ENST00000370396.7	3412	3162.000	0.000000	0.000
ENST00000692015.1	3179	2929.000	0.000000	0.000
ENST00000370393.5	607	357.000	0.000000	0.000
ENST00000692852.1	3178	2928.000	0.000000	0.000
ENST00000306167.11	2955	2705.000	0.000000	0.000
ENST00000490530.1	806	556.000	0.000000	0.000
ENST00000689694.1	3423	3173.000	0.000000	0.000
ENST00000690282.1	2917	2667.000	0.000000	0.000
ENST00000688403.1	3008	2758.000	0.000000	0.000
ENST00000689314.1	3519	3269.000	0.000000	0.000
ENST00000685439.1	3116	2866.000	0.000000	0.000
ENST00000692915.1	3730	3480.000	0.265783	119.922
ENST00000687215.1	3481	3231.000	0.000000	0.000
ENST00000691482.1	7231	6981.000	0.008345	7.553
ENST00000686212.1	2921	2671.000	0.000000	0.000
ENST00000866457.1	3430	3180.000	0.000000	0.000
ENST00000866458.1	3472	3222.000	0.000000	0.000
ENST00000866459.1	3521	3271.000	0.000000	0.000
ENST00000866460.1	3410	3160.000	0.000000	0.000
ENST00000866461.1	3750	3500.000	0.000000	0.000
ENST00000866462.1	3510	3260.000	0.000000	0.000
ENST00000866463.1	3505	3255.000	0.000000	0.000
ENST00000866464.1	3584	3334.000	0.000000	0.000
ENST00000866465.1	3433	3183.000	0.000000	0.000
ENST00000866466.1	3532	3282.000	0.000000	0.000
ENST00000866467.1	3581	3331.000	0.000000	0.000
ENST00000866468.1	3773	3523.000	0.000000	0.000
ENST00000866469.1	3424	3174.000	0.000000	0.000
ENST00000866470.1	3485	3235.000	0.000000	0.000
ENST00000866471.1	3297	3047.000	0.000000	0.000
ENST00000866472.1	3408	3158.000	0.000000	0.000
ENST00000866473.1	3579	3329.000	0.000000	0.000
ENST00000866474.1	2993	2743.000	0.000000	0.000
ENST00000866475.1	3479	3229.000	0.000000	0.000
ENST00000866476.1	3779	3529.000	0.000000	0.000
ENST00000866477.1	3511	3261.000	0.000000	0.000
ENST00000866478.1	3475	3225.000	0.000000	0.000
ENST00000866479.1	4631	4381.000	0.017344	9.852
ENST00000924084.1	3417	3167.000	0.000000	0.000
ENST00000924085.1	3516	3266.000	0.000000	0.000
ENST00000924086.1	2567	2317.000	0.643345	193.268
ENST00000949259.1	3483	3233.000	0.000000	0.000
ENST00000949260.1	3189	2939.000	0.000000	0.000
ENST00000949261.1	3728	3478.000	0.000000	0.000
ENST00000949262.1	3158	2908.000	0.000000	0.000
ENST00000949263.1	3174	2924.000	0.000000	0.000
ENST00000949264.1	3304	3054.000	0.000000	0.000
ENST00000568449.7	7022	6772.000	0.251491	220.815
ENST00000570069.5	5613	5363.000	0.000000	0.000
ENST00000561564.5	480	230.000	0.000000	0.000
ENST00000565326.1	434	184.000	0.000000	0.000
ENST00000561903.6	4586	4336.000	0.000000	0.000
ENST00000564182.1	549	299.000	0.000000	0.000
ENST00000321895.7	1791	1541.000	0.106331	21.245
ENST00000870129.1	3267	3017.000	0.176886	69.193
ENST00000870130.1	1720	1470.000	0.000000	0.000
ENST00000566204.2	647	397.000	1.349883	69.483
ENST00000301031.8	2190	1940.000	0.000000	0.000
ENST00000579310.6	1460	1210.000	0.319273	50.089
ENST00000565890.1	2368	2118.000	0.256382	70.405
ENST00000457689.3	1297	1047.000	0.000000	0.000
ENST00000567827.1	470	220.000	0.000000	0.000
ENST00000564238.2	3339	3089.000	0.136904	54.831
ENST00000611218.1	1546	1296.000	0.025413	4.270
ENST00000568929.1	1264	1014.000	0.693901	91.228
ENST00000566857.1	492	242.000	0.588176	18.455
ENST00000536551.6	1536	1286.000	0.211399	35.248
ENST00000354384.5	930	680.000	0.091347	8.054
ENST00000366215.2	2085	1835.000	0.009246	2.200
ENST00000907738.1	1414	1164.000	0.000000	0.000
ENST00000479212.5	2230	1980.000	0.000000	0.000
ENST00000358160.9	3807	3557.000	0.000000	0.000
ENST00000498183.5	735	485.000	0.000000	0.000
ENST00000486457.5	565	315.000	0.000000	0.000
ENST00000472384.5	1162	912.000	0.000000	0.000
ENST00000463760.2	227	13.146	0.000000	0.000
ENST00000484714.2	814	564.000	0.000000	0.000
ENST00000467895.1	290	42.835	0.655180	3.639
ENST00000472026.5	1876	1626.000	0.000000	0.000
ENST00000462838.5	1576	1326.000	0.000000	0.000
ENST00000440446.2	3475	3225.000	0.000000	0.000
ENST00000488680.1	567	317.000	0.000000	0.000
ENST00000471031.1	707	457.000	0.000000	0.000
ENST00000466898.1	3797	3547.000	0.000000	0.000
ENST00000491038.1	740	490.000	0.000000	0.000
ENST00000870487.1	3607	3357.000	0.000000	0.000
ENST00000870488.1	3497	3247.000	0.205138	86.361
ENST00000870489.1	3447	3197.000	0.000000	0.000
ENST00000870490.1	3701	3451.000	0.000000	0.000
ENST00000870491.1	3564	3314.000	0.000000	0.000
ENST00000447007.5	771	521.000	0.000000	0.000
ENST00000369094.5	1179	929.000	0.000000	0.000
ENST00000369095.5	1433	1183.000	0.000000	0.000
ENST00000290363.6	2011	1761.000	0.000000	0.000
ENST00000417398.5	838	588.000	0.000000	0.000
ENST00000469255.5	1803	1553.000	0.027282	5.493
ENST00000497211.1	495	245.000	0.000000	0.000
ENST00000392848.9	555	305.000	0.000000	0.000
ENST00000341267.9	4657	4407.000	0.000000	0.000
ENST00000555747.1	538	288.000	0.000000	0.000
ENST00000331224.10	1324	1074.000	0.000000	0.000
ENST00000556051.1	469	219.000	0.000000	0.000
ENST00000942991.1	1567	1317.000	0.000000	0.000
ENST00000369020.8	4538	4288.000	0.014649	8.144
ENST00000369022.6	2377	2127.000	0.000000	0.000
ENST00000369025.6	1534	1284.000	0.000000	0.000
ENST00000476798.1	2679	2429.000	0.000000	0.000
ENST00000473515.5	4297	4047.000	0.001906	1.000
ENST00000459992.5	1964	1714.000	0.000000	0.000
ENST00000463507.1	1112	862.000	0.000000	0.000
ENST00000479803.1	398	148.000	0.000000	0.000
ENST00000426221.5	779	529.000	0.000000	0.000
ENST00000440927.1	700	450.000	0.000000	0.000
ENST00000909485.1	1752	1489.000	0.000000	0.000
ENST00000909486.1	1477	1227.000	0.000000	0.000
ENST00000909487.1	2033	1783.000	0.000000	0.000
ENST00000909488.1	1489	1239.000	0.000000	0.000
ENST00000909489.1	1890	1640.000	0.000000	0.000
ENST00000338608.7	1532	1282.000	0.000000	0.000
ENST00000432063.6	1472	1222.000	0.000000	0.000
ENST00000542951.5	594	344.000	0.000000	0.000
ENST00000535545.5	533	283.000	0.043282	1.588
ENST00000366212.8	488	238.000	0.000000	0.000
ENST00000538185.1	1107	857.000	0.026999	3.000
ENST00000897837.1	1732	1482.000	0.069799	13.412
ENST00000308251.6	5503	5253.000	0.004869	3.316
ENST00000568181.1	2199	1949.000	0.000000	0.000
ENST00000170168.9	4609	4359.000	0.000000	0.000
ENST00000590936.5	1271	1021.000	0.000000	0.000
ENST00000643515.1	1894	1644.000	0.043370	9.244
ENST00000587404.1	279	34.644	0.000000	0.000
ENST00000586291.1	544	294.000	0.061448	2.342
ENST00000588743.2	369	119.000	0.000000	0.000
ENST00000586343.2	718	468.000	0.000000	0.000
ENST00000587524.1	1390	1140.000	0.000000	0.000
ENST00000919437.1	4565	4315.000	0.000000	0.000
ENST00000919438.1	4504	4254.000	0.133103	73.413
ENST00000919439.1	4635	4385.000	0.000000	0.000
ENST00000620267.2	5623	5373.000	0.000000	0.000
ENST00000357585.4	7685	7435.000	0.119968	115.648
ENST00000579323.5	530	280.000	0.000000	0.000
ENST00000344935.8	647	397.000	0.000000	0.000
ENST00000397671.1	1275	1025.000	0.000000	0.000
ENST00000373768.4	804	554.000	35.446144	2546.064
ENST00000886470.1	632	382.000	16.661217	825.203
ENST00000886471.1	444	194.000	3.726503	93.733
ENST00000942086.1	791	541.000	0.000000	0.000
ENST00000279575.7	923	673.000	0.000000	0.000
ENST00000621732.4	709	459.000	0.000000	0.000
ENST00000885866.1	1944	1694.000	0.000000	0.000
ENST00000885867.1	880	630.000	0.000000	0.000
ENST00000885868.1	664	414.000	0.000000	0.000
ENST00000344001.3	2786	2536.000	0.092116	30.288
ENST00000399398.3	3070	2820.000	0.000000	0.000
ENST00000340363.10	1072	822.000	0.000000	0.000
ENST00000586999.2	379	129.000	0.000000	0.000
ENST00000591995.1	568	318.000	0.000000	0.000
ENST00000451352.3	2404	2154.000	0.094808	26.478
ENST00000586029.1	694	444.000	0.000000	0.000
ENST00000586246.1	371	121.000	0.000000	0.000
ENST00000398803.1	2983	2733.000	0.000000	0.000
ENST00000488101.5	911	661.000	0.000000	0.000
ENST00000398805.8	3174	2924.000	1.307118	495.544
ENST00000467434.5	878	628.000	0.099274	8.083
ENST00000480881.1	575	325.000	0.665854	28.058
ENST00000860565.1	2846	2596.000	0.107951	36.335
ENST00000860566.1	3026	2776.000	0.837532	301.447
ENST00000860567.1	2893	2643.000	0.000000	0.000
ENST00000860568.1	2926	2676.000	0.000000	0.000
ENST00000860569.1	3073	2823.000	0.000000	0.000
ENST00000860570.1	2509	2259.000	0.000000	0.000
ENST00000860571.1	1443	1193.000	0.000000	0.000
ENST00000860572.1	1667	1417.000	0.000000	0.000
ENST00000860573.1	1379	1129.000	0.000000	0.000
ENST00000860574.1	1330	1080.000	0.000000	0.000
ENST00000860575.1	1241	991.000	0.024001	3.084
ENST00000929491.1	2759	2509.000	0.000000	0.000
ENST00000942134.1	2996	2746.000	0.065861	23.449
ENST00000942135.1	3204	2954.000	0.000000	0.000
ENST00000942136.1	2887	2637.000	0.000000	0.000
ENST00000942137.1	3189	2939.000	0.000000	0.000
ENST00000942138.1	2594	2344.000	0.000000	0.000
ENST00000942139.1	3036	2786.000	0.000000	0.000
ENST00000942140.1	2147	1897.000	0.000000	0.000
ENST00000487519.6	5025	4775.000	0.745113	461.303
ENST00000373899.3	1121	871.000	3.571721	403.354
ENST00000373895.7	973	723.000	0.824857	77.323
ENST00000395377.2	663	413.000	0.000000	0.000
ENST00000909231.1	1928	1678.000	2.748294	597.924
ENST00000935269.1	1929	1679.000	0.000000	0.000
ENST00000935270.1	1829	1579.000	9.207907	1885.097
ENST00000399363.5	2668	2418.000	0.039497	12.382
ENST00000257555.11	3442	3192.000	0.000000	0.000
ENST00000400024.6	2337	2087.000	0.163639	44.279
ENST00000560968.6	3030	2780.000	0.000000	0.000
ENST00000402929.5	3002	2752.000	0.000000	0.000
ENST00000535955.5	434	184.000	0.000000	0.000
ENST00000538626.2	582	332.000	0.000000	0.000
ENST00000538646.5	1649	1399.000	0.000000	0.000
ENST00000541924.5	1594	1344.000	0.000000	0.000
ENST00000544574.5	725	475.000	0.000000	0.000
ENST00000540108.1	3039	2789.000	0.446144	161.330
ENST00000541395.5	3332	3082.000	0.000000	0.000
ENST00000544413.2	2014	1764.000	0.024330	5.565
ENST00000543255.1	762	512.000	0.000000	0.000
ENST00000886299.1	3220	2970.000	0.000000	0.000
ENST00000886300.1	2928	2678.000	0.000000	0.000
ENST00000339381.6	3475	3225.000	0.387431	162.000
ENST00000572933.6	14563	14313.000	0.000000	0.000
ENST00000570791.5	2994	2744.000	0.000000	0.000
ENST00000389173.6	13505	13255.000	0.001164	2.000
ENST00000575498.1	687	437.000	0.000000	0.000
ENST00000574518.1	4707	4442.000	0.011640	6.704
ENST00000575105.1	3476	3226.000	0.000000	0.000
ENST00000383573.8	2853	2603.000	0.000000	0.000
ENST00000400554.3	4599	4349.000	0.000000	0.000
ENST00000367165.3	1209	959.000	0.000000	0.000
ENST00000909656.1	1186	936.000	0.000000	0.000
ENST00000256108.10	3369	3119.000	0.552185	223.301
ENST00000311489.8	1106	856.000	0.160316	17.793
ENST00000449740.6	1180	930.000	0.000000	0.000
ENST00000523942.5	793	543.000	0.000000	0.000
ENST00000518188.5	773	523.000	0.147849	10.026
ENST00000523710.5	731	481.000	0.094586	5.899
ENST00000519964.5	653	403.000	0.000000	0.000
ENST00000521360.5	543	293.000	0.000000	0.000
ENST00000520065.1	651	401.000	0.000000	0.000
ENST00000521979.5	566	316.000	0.000000	0.000
ENST00000522997.5	770	520.000	0.000000	0.000
ENST00000518202.5	627	377.000	0.000000	0.000
ENST00000519816.1	617	367.000	0.000000	0.000
ENST00000879909.1	3086	2836.000	0.132032	48.549
ENST00000879910.1	2957	2707.000	0.000000	0.000
ENST00000879911.1	2068	1818.000	2.280996	537.662
ENST00000879912.1	2441	2191.000	0.218629	62.107
ENST00000879913.1	2508	2258.000	0.000000	0.000
ENST00000879914.1	2756	2506.000	0.000000	0.000
ENST00000879915.1	3232	2982.000	0.015630	6.043
ENST00000922705.1	3547	3297.000	0.000000	0.000
ENST00000922706.1	2424	2174.000	0.000000	0.000
ENST00000922707.1	2753	2503.000	0.000000	0.000
ENST00000922708.1	2575	2325.000	0.023619	7.120
ENST00000941267.1	2342	2092.000	1.179151	319.832
ENST00000941268.1	2470	2220.000	0.000000	0.000
ENST00000941269.1	2427	2177.000	0.250742	70.774
ENST00000941270.1	2480	2230.000	0.000000	0.000
ENST00000699914.1	7334	7084.000	0.000000	0.000
ENST00000392985.4	1602	1352.000	0.041949	7.353
ENST00000699923.1	1631	1381.000	0.044662	7.997
ENST00000369578.6	1732	1482.000	0.200423	38.511
ENST00000369577.8	12341	12091.000	0.181855	285.087
ENST00000699924.1	1159	909.000	0.000000	0.000
ENST00000518845.1	277	33.302	0.000000	0.000
ENST00000339907.8	8287	8037.000	0.000000	0.000
ENST00000699925.1	3862	3612.000	0.000000	0.000
ENST00000699990.1	2467	2217.000	0.000000	0.000
ENST00000496806.2	770	520.000	0.413902	27.906
ENST00000466062.3	9895	9645.000	0.080024	100.072
ENST00000699989.1	10852	10602.000	0.012624	17.353
ENST00000524067.5	802	552.000	0.468853	33.556
ENST00000485016.2	596	346.000	0.000000	0.000
ENST00000699991.1	4360	4110.000	0.000000	0.000
ENST00000911479.1	2918	2668.000	0.431021	149.099
ENST00000353777.7	1940	1690.000	0.000000	0.000
ENST00000850844.1	1578	1328.000	0.067338	11.594
ENST00000509320.5	1872	1622.000	0.097279	20.458
ENST00000850845.1	2859	2609.000	0.079924	27.036
ENST00000358377.7	2474	2224.000	0.876015	252.602
ENST00000394234.6	2360	2110.000	0.000000	0.000
ENST00000509153.5	1521	1271.000	0.000000	0.000
ENST00000555042.5	2374	2124.000	0.000000	0.000
ENST00000514191.5	553	303.000	0.000000	0.000
ENST00000505361.5	560	310.000	0.000000	0.000
ENST00000510612.5	580	330.000	0.000000	0.000
ENST00000508412.5	544	294.000	0.000000	0.000
ENST00000514486.5	560	310.000	0.000000	0.000
ENST00000553457.1	2896	2646.000	0.165672	56.837
ENST00000513337.1	565	315.000	0.112718	4.604
ENST00000557203.1	524	274.000	0.000000	0.000
ENST00000555992.1	579	329.000	0.059221	2.526
ENST00000892932.1	2529	2279.000	0.209623	61.940
ENST00000892933.1	2546	2296.000	0.000000	0.000
ENST00000892934.1	2535	2285.000	0.000000	0.000
ENST00000892935.1	2351	2101.000	0.000000	0.000
ENST00000943130.1	2406	2156.000	0.000000	0.000
ENST00000447540.6	11547	11297.000	0.000000	0.000
ENST00000615216.4	10603	10353.000	0.075003	100.678
ENST00000566029.5	13110	12860.000	0.009767	16.286
ENST00000561869.1	720	470.000	0.375332	22.872
ENST00000565832.5	2169	1919.000	0.365280	90.885
ENST00000564582.2	968	718.000	3.132289	291.593
ENST00000564845.5	11504	11254.000	0.000000	0.000
ENST00000563410.1	488	238.000	0.000000	0.000
ENST00000398510.7	11337	11087.000	0.000000	0.000
ENST00000562785.1	359	109.001	0.000000	0.000
ENST00000564255.5	2896	2646.000	0.000000	0.000
ENST00000565803.2	9565	9315.000	0.002829	3.417
ENST00000569794.1	485	235.000	0.108915	3.319
ENST00000565442.1	703	453.000	0.164042	9.635
ENST00000562791.1	242	16.957	2.495473	5.487
ENST00000569225.5	1862	1612.000	0.118942	24.859
ENST00000219084.10	8739	8489.000	0.000000	0.000
ENST00000565119.1	824	574.000	0.000000	0.000
ENST00000562806.1	400	150.000	0.222910	4.335
ENST00000564600.6	539	289.000	0.026688	1.000
ENST00000564641.1	589	339.000	0.000000	0.000
ENST00000347785.8	3127	2877.000	0.000000	0.000
ENST00000544014.1	547	297.000	0.000000	0.000
ENST00000897878.1	3157	2907.000	0.000000	0.000
ENST00000649003.1	2950	2700.000	0.000000	0.000
ENST00000282561.4	3083	2833.000	0.000000	0.000
ENST00000650427.1	2908	2658.000	0.000000	0.000
ENST00000647564.1	2208	1958.000	0.000000	0.000
ENST00000898933.1	3026	2776.000	0.000000	0.000
ENST00000912060.1	3141	2891.000	0.000000	0.000
ENST00000912061.1	3002	2752.000	0.033631	12.000
ENST00000369373.9	18760	18510.000	0.010379	24.908
ENST00000698833.1	19578	19328.000	0.010887	27.282
ENST00000588552.5	5443	5193.000	0.213573	143.799
ENST00000850941.1	7297	7047.000	0.042401	38.741
ENST00000262963.11	7356	7106.000	0.000000	0.000
ENST00000587303.5	6353	6103.000	0.000000	0.000
ENST00000588012.5	5993	5743.000	0.000000	0.000
ENST00000592099.5	4766	4516.000	0.000000	0.000
ENST00000706768.1	1168	918.000	0.000000	0.000
ENST00000706769.1	845	595.000	0.000000	0.000
ENST00000589851.1	1270	1020.000	0.000000	0.000
ENST00000706770.1	3421	3171.000	0.000000	0.000
ENST00000706771.1	2003	1753.000	0.000000	0.000
ENST00000590509.5	893	643.000	0.000000	0.000
ENST00000591760.5	478	228.000	0.000000	0.000
ENST00000586065.1	388	138.000	0.000000	0.000
ENST00000919618.1	7365	7115.000	0.000000	0.000
ENST00000919619.1	6067	5817.000	0.000000	0.000
ENST00000354666.4	3988	3738.000	0.000000	0.000
ENST00000854792.1	3552	3302.000	0.000000	0.000
ENST00000854793.1	1194	944.000	0.000000	0.000
ENST00000854794.1	999	749.000	0.000000	0.000
ENST00000912166.1	3775	3525.000	0.000000	0.000
ENST00000912167.1	747	497.000	0.000000	0.000
ENST00000474083.1	739	489.000	0.047787	3.030
ENST00000368653.7	11417	11167.000	0.506345	733.118
ENST00000368654.8	12716	12466.000	0.162817	263.158
ENST00000464771.1	692	442.000	0.226619	12.987
ENST00000484853.1	733	483.000	0.000000	0.000
ENST00000478293.1	654	404.000	0.949537	49.737
ENST00000935442.1	11497	11247.000	0.000000	0.000
ENST00000535730.1	594	344.000	0.000000	0.000
ENST00000339764.6	1162	912.000	0.000000	0.000
ENST00000537753.5	912	662.000	0.000000	0.000
ENST00000542350.5	776	526.000	0.000000	0.000
ENST00000543947.1	1779	1529.000	0.000000	0.000
ENST00000897971.1	1018	768.000	0.000000	0.000
ENST00000367463.5	4496	4246.000	0.000000	0.000
ENST00000473631.1	485	235.000	0.000000	0.000
ENST00000466695.1	497	247.000	0.000000	0.000
ENST00000912224.1	4380	4130.000	0.000000	0.000
ENST00000912225.1	4312	4062.000	0.017095	9.003
ENST00000451399.5	2572	2322.000	0.000000	0.000
ENST00000515773.5	8150	7900.000	0.000000	0.000
ENST00000372647.6	7684	7434.000	0.000000	0.000
ENST00000252050.9	7759	7509.000	0.000000	0.000
ENST00000510282.1	1414	1164.000	0.000000	0.000
ENST00000515344.1	599	349.000	0.044199	2.000
ENST00000512408.2	677	427.000	0.079839	4.420
ENST00000504485.5	641	391.000	0.000000	0.000
ENST00000502719.5	875	625.000	0.000000	0.000
ENST00000505172.5	571	321.000	0.000000	0.000
ENST00000502937.5	556	306.000	0.000000	0.000
ENST00000513904.1	938	688.000	0.000000	0.000
ENST00000508656.1	882	632.000	0.000000	0.000
ENST00000506830.5	1978	1728.000	0.074027	16.585
ENST00000512423.1	566	316.000	0.000000	0.000
ENST00000503766.5	2999	2749.000	0.030076	10.720
ENST00000505405.1	564	314.000	0.000000	0.000
ENST00000504647.1	567	317.000	0.122102	5.018
ENST00000885096.1	7442	7192.000	0.007782	7.256
ENST00000885097.1	7867	7617.000	0.000000	0.000
ENST00000885098.1	7658	7408.000	0.000000	0.000
ENST00000912223.1	7742	7492.000	0.000000	0.000
ENST00000383530.2	1151	901.000	0.000000	0.000
ENST00000688021.1	1271	1021.000	0.000000	0.000
ENST00000689094.1	2307	2057.000	0.000000	0.000
ENST00000328794.10	923	673.000	0.000000	0.000
ENST00000582989.1	928	678.000	0.000000	0.000
ENST00000580999.1	406	156.000	0.000000	0.000
ENST00000621654.2	3255	3005.000	0.169198	65.922
ENST00000313421.11	3252	3002.000	0.000000	0.000
ENST00000542254.5	547	297.000	0.000000	0.000
ENST00000545105.5	574	324.000	0.000000	0.000
ENST00000344931.9	3022	2772.000	0.000000	0.000
ENST00000545320.1	406	156.000	0.000000	0.000
ENST00000542157.5	835	585.000	0.000000	0.000
ENST00000433107.6	1268	1018.000	0.000000	0.000
ENST00000352009.9	1809	1559.000	0.000000	0.000
ENST00000452451.6	1782	1532.000	0.000000	0.000
ENST00000538288.1	423	173.000	0.000000	0.000
ENST00000541964.1	560	310.000	0.000000	0.000
ENST00000538611.1	556	306.000	0.000000	0.000
ENST00000419282.2	486	236.000	0.166752	5.102
ENST00000505761.2	3197	2947.000	0.000000	0.000
ENST00000899021.1	3254	3004.000	0.000000	0.000
ENST00000899024.1	2915	2665.000	0.043411	15.000
ENST00000899026.1	3130	2880.000	0.000000	0.000
ENST00000899027.1	3160	2910.000	0.000000	0.000
ENST00000899028.1	3163	2913.000	0.000000	0.000
ENST00000899029.1	2110	1860.000	0.000000	0.000
ENST00000899030.1	2984	2734.000	0.000000	0.000
ENST00000899031.1	3110	2860.000	0.000000	0.000
ENST00000899032.1	3078	2828.000	0.000000	0.000
ENST00000899033.1	3094	2844.000	0.000000	0.000
ENST00000899034.1	3052	2802.000	0.000000	0.000
ENST00000614158.2	617	367.000	0.000000	0.000
ENST00000431926.7	1627	1377.000	2.690120	480.282
ENST00000690417.1	2688	2438.000	0.222516	70.337
ENST00000688972.1	6711	6461.000	0.000000	0.000
ENST00000686337.1	2373	2123.000	1.359927	374.331
ENST00000693226.1	668	418.000	0.000000	0.000
ENST00000690481.1	1843	1593.000	0.030657	6.332
ENST00000614556.5	6324	6074.000	1.739630	1370.005
ENST00000686787.1	1133	883.000	0.306908	35.137
ENST00000691063.1	808	558.000	0.000000	0.000
ENST00000415273.2	1220	970.000	0.000000	0.000
ENST00000688437.1	887	637.000	0.044944	3.712
ENST00000615512.2	1082	832.000	0.000000	0.000
ENST00000582274.2	1176	926.000	0.008866	1.064
ENST00000688888.1	4055	3805.000	0.000000	0.000
ENST00000691458.1	1607	1357.000	0.000000	0.000
ENST00000692877.1	3943	3693.000	0.000000	0.000
ENST00000688721.1	3574	3324.000	0.000000	0.000
ENST00000580091.2	527	277.000	0.078233	2.810
ENST00000693510.1	1723	1473.000	0.181733	34.708
ENST00000528911.5	820	570.000	0.000000	0.000
ENST00000528604.5	656	406.000	0.307835	16.204
ENST00000529490.5	480	230.000	0.205511	6.128
ENST00000600514.5	795	545.000	0.192874	13.629
ENST00000528659.5	511	261.000	0.054207	1.834
ENST00000317040.12	1250	1000.000	10.850127	1406.777
ENST00000528997.5	786	536.000	0.083065	5.773
ENST00000528732.1	570	320.000	0.000000	0.000
ENST00000529939.5	1091	841.000	0.000000	0.000
ENST00000528515.5	686	436.000	0.046587	2.634
ENST00000526234.1	934	684.000	0.886687	78.635
ENST00000524382.1	908	658.000	0.000000	0.000
ENST00000594784.1	705	455.000	0.526978	31.088
ENST00000875213.1	1169	919.000	0.000000	0.000
ENST00000875214.1	1058	808.000	0.056658	5.936
ENST00000919685.1	1100	850.000	0.000000	0.000
ENST00000335350.10	6841	6591.000	0.000000	0.000
ENST00000373192.4	6451	6201.000	0.000000	0.000
ENST00000935473.1	6681	6431.000	0.000000	0.000
ENST00000935474.1	6878	6628.000	0.000000	0.000
ENST00000935475.1	6868	6618.000	0.000000	0.000
ENST00000935476.1	6703	6453.000	0.106575	89.168
ENST00000935477.1	3758	3508.000	0.000000	0.000
ENST00000371692.9	2358	2108.000	0.825299	225.565
ENST00000371691.5	2410	2160.000	0.019405	5.435
ENST00000931510.1	2016	1766.000	0.000000	0.000
ENST00000931511.1	2314	2064.000	0.000000	0.000
ENST00000931512.1	2260	2010.000	0.000000	0.000
ENST00000931513.1	1489	1239.000	0.000000	0.000
ENST00000942171.1	1565	1315.000	0.000000	0.000
ENST00000481169.5	3411	3161.000	0.000000	0.000
ENST00000479771.5	1150	900.000	0.000000	0.000
ENST00000264613.11	4452	4202.000	0.000000	0.000
ENST00000460674.5	2269	2019.000	0.000000	0.000
ENST00000494544.1	2806	2556.000	0.000000	0.000
ENST00000474204.1	712	462.000	0.000000	0.000
ENST00000473296.1	496	246.000	0.000000	0.000
ENST00000463556.5	590	340.000	0.000000	0.000
ENST00000490639.5	3105	2855.000	0.000000	0.000
ENST00000497902.5	542	292.000	0.000000	0.000
ENST00000462336.5	607	357.000	0.000000	0.000
ENST00000489736.5	1756	1506.000	0.000000	0.000
ENST00000497797.5	606	356.000	0.000000	0.000
ENST00000471356.1	671	421.000	0.000000	0.000
ENST00000455472.3	571	321.000	0.000000	0.000
ENST00000870686.1	4269	4019.000	0.000000	0.000
ENST00000870687.1	4226	3976.000	0.000000	0.000
ENST00000870688.1	3882	3632.000	0.000000	0.000
ENST00000870689.1	4197	3947.000	0.000000	0.000
ENST00000870690.1	3782	3532.000	0.000000	0.000
ENST00000298585.3	1395	1145.000	2.118926	314.566
ENST00000471957.1	1259	1009.000	0.000000	0.000
ENST00000923514.1	1403	1153.000	0.063106	9.434
ENST00000942290.1	1335	1085.000	0.000000	0.000
ENST00000942291.1	1224	974.000	0.000000	0.000
ENST00000383405.6	1560	1310.000	0.000000	0.000
ENST00000690765.1	2169	1919.000	1.675611	416.907
ENST00000412468.4	1583	1333.000	0.000000	0.000
ENST00000582579.6	1487	1237.000	0.000000	0.000
ENST00000585308.6	729	479.000	0.000000	0.000
ENST00000335666.4	1437	1187.000	0.000000	0.000
ENST00000483040.1	4394	4144.000	0.000000	0.000
ENST00000368642.4	2618	2368.000	0.000000	0.000
ENST00000935680.1	2672	2422.000	0.000000	0.000
ENST00000464525.5	2456	2206.000	0.085324	24.404
ENST00000489144.5	2553	2303.000	0.289532	86.453
ENST00000379340.9	1598	1348.000	0.000000	0.000
ENST00000486319.5	1532	1282.000	8.489269	1411.071
ENST00000503564.5	875	625.000	0.858221	69.546
ENST00000511773.5	783	533.000	0.110110	7.609
ENST00000508848.5	1030	780.000	0.000000	0.000
ENST00000513506.6	955	705.000	3.651250	333.750
ENST00000504677.5	727	477.000	0.201271	12.448
ENST00000506060.5	793	543.000	0.000000	0.000
ENST00000502415.5	769	519.000	2.178273	146.579
ENST00000507355.5	532	282.000	2.110680	77.172
ENST00000297307.7	1874	1624.000	0.000000	0.000
ENST00000619661.3	1919	1669.000	0.000000	0.000
ENST00000448319.5	566	316.000	0.097630	4.000
ENST00000534836.6	544	294.000	0.000000	0.000
ENST00000423598.6	2454	2204.000	0.000000	0.000
ENST00000536908.6	2826	2576.000	0.000000	0.000
ENST00000394835.8	5103	4853.000	0.000000	0.000
ENST00000421238.2	534	284.000	0.000000	0.000
ENST00000440741.7	3965	3715.000	0.000000	0.000
ENST00000419434.5	3986	3736.000	0.006193	3.000
ENST00000588978.1	2605	2355.000	0.000000	0.000
ENST00000584826.1	507	257.000	0.000000	0.000
ENST00000581617.1	718	468.000	0.082401	5.000
ENST00000582953.1	314	64.359	0.000000	0.000
ENST00000638539.1	168	6.156	0.000000	0.000
ENST00000675224.1	3129	2879.000	0.000000	0.000
ENST00000373324.8	3044	2794.000	0.000000	0.000
ENST00000674771.1	3031	2781.000	0.000000	0.000
ENST00000675641.1	3130	2880.000	0.000000	0.000
ENST00000498513.6	3474	3224.000	0.000000	0.000
ENST00000675572.1	3026	2776.000	0.000000	0.000
ENST00000676349.1	3314	3064.000	0.020990	8.339
ENST00000676336.1	2941	2691.000	0.000000	0.000
ENST00000676170.1	3185	2935.000	0.000000	0.000
ENST00000674784.1	2931	2681.000	0.000000	0.000
ENST00000675789.1	2926	2676.000	0.000000	0.000
ENST00000300417.11	3120	2870.000	0.000000	0.000
ENST00000675448.1	3096	2846.000	0.000000	0.000
ENST00000323301.8	3376	3126.000	0.000000	0.000
ENST00000472068.2	2531	2281.000	0.000000	0.000
ENST00000675141.1	3261	3011.000	0.000000	0.000
ENST00000674516.1	3827	3577.000	0.000000	0.000
ENST00000675883.1	3180	2930.000	0.000000	0.000
ENST00000676014.1	2934	2684.000	0.000000	0.000
ENST00000486587.2	985	735.000	0.000000	0.000
ENST00000485704.2	1227	977.000	0.000000	0.000
ENST00000675945.1	3075	2825.000	0.000000	0.000
ENST00000675657.1	3102	2852.000	0.000000	0.000
ENST00000676318.1	5283	5033.000	0.019394	12.655
ENST00000675253.1	3151	2901.000	0.000000	0.000
ENST00000674970.1	3465	3215.000	0.329409	137.311
ENST00000675213.1	2913	2663.000	0.000000	0.000
ENST00000373322.1	2849	2599.000	0.000000	0.000
ENST00000675558.1	767	517.000	0.000000	0.000
ENST00000675445.1	3026	2776.000	0.000000	0.000
ENST00000674621.1	1932	1682.000	0.000000	0.000
ENST00000675198.1	2636	2386.000	0.000000	0.000
ENST00000676399.1	2663	2413.000	0.000000	0.000
ENST00000675662.1	2551	2301.000	0.000000	0.000
ENST00000676137.1	2786	2536.000	0.000000	0.000
ENST00000675012.1	2703	2453.000	0.000000	0.000
ENST00000674511.1	2358	2108.000	0.000000	0.000
ENST00000676409.1	2818	2568.000	0.000000	0.000
ENST00000675521.1	2666	2416.000	0.000000	0.000
ENST00000676106.1	2796	2546.000	0.000000	0.000
ENST00000676035.1	2420	2170.000	0.000000	0.000
ENST00000675364.1	1364	1088.000	0.000000	0.000
ENST00000483302.6	3421	3171.000	0.000000	0.000
ENST00000870573.1	3184	2934.000	0.048776	18.555
ENST00000870574.1	3282	3032.000	0.000000	0.000
ENST00000870575.1	3043	2793.000	0.000000	0.000
ENST00000870576.1	3301	3051.000	0.000000	0.000
ENST00000870577.1	3075	2825.000	0.000000	0.000
ENST00000870578.1	2895	2645.000	0.000000	0.000
ENST00000870579.1	3130	2880.000	0.000000	0.000
ENST00000870580.1	3484	3234.000	0.000000	0.000
ENST00000870581.1	5405	5155.000	0.027579	18.433
ENST00000923145.1	2969	2719.000	0.000000	0.000
ENST00000923146.1	4134	3884.000	0.000000	0.000
ENST00000923147.1	3101	2851.000	0.000000	0.000
ENST00000923148.1	3327	3077.000	0.000000	0.000
ENST00000923149.1	3050	2800.000	0.000000	0.000
ENST00000923150.1	3065	2815.000	0.000000	0.000
ENST00000942472.1	3415	3165.000	0.027893	11.446
ENST00000942473.1	3034	2784.000	0.000000	0.000
ENST00000942474.1	3153	2903.000	0.000000	0.000
ENST00000942475.1	2930	2680.000	0.000000	0.000
ENST00000942476.1	3200	2950.000	0.000000	0.000
ENST00000942477.1	2914	2664.000	0.000000	0.000
ENST00000942478.1	3008	2758.000	0.000000	0.000
ENST00000942479.1	3251	3001.000	0.000000	0.000
ENST00000942480.1	3112	2862.000	0.000000	0.000
ENST00000942481.1	3115	2865.000	0.000000	0.000
ENST00000942482.1	3141	2891.000	0.000000	0.000
ENST00000942483.1	3364	3114.000	0.000000	0.000
ENST00000942484.1	3112	2862.000	0.000000	0.000
ENST00000942485.1	2728	2478.000	0.000000	0.000
ENST00000942486.1	3503	3253.000	0.000000	0.000
ENST00000942487.1	3321	3071.000	0.000000	0.000
ENST00000942488.1	3229	2979.000	0.000000	0.000
ENST00000942489.1	3018	2768.000	0.000000	0.000
ENST00000054666.11	2178	1928.000	13.309235	3326.984
ENST00000470357.1	954	704.000	0.281915	25.732
ENST00000487194.1	274	31.378	0.000000	0.000
ENST00000263102.7	5727	5477.000	1.662717	1180.733
ENST00000491922.1	2642	2392.000	0.000000	0.000
ENST00000518638.1	729	479.000	0.000000	0.000
ENST00000862752.1	3041	2781.000	0.321421	115.895
ENST00000936420.1	6176	5926.000	0.133064	102.238
ENST00000936421.1	5768	5518.000	0.000000	0.000
ENST00000936422.1	5579	5329.000	0.016114	11.134
ENST00000377516.6	1601	1351.000	0.000000	0.000
ENST00000361696.10	591	341.000	0.000000	0.000
ENST00000054668.5	420	170.000	0.000000	0.000
ENST00000548458.6	887	637.000	0.000000	0.000
ENST00000443585.6	1311	1061.000	13.740795	1890.244
ENST00000552457.1	689	439.000	0.000000	0.000
ENST00000549893.5	719	469.000	0.070084	4.262
ENST00000546866.1	768	518.000	0.000000	0.000
ENST00000549934.2	291	43.643	0.219950	1.245
ENST00000548336.1	802	552.000	4.363954	312.327
ENST00000612117.4	1329	1079.000	2.429787	339.923
ENST00000886472.1	1101	851.000	0.000000	0.000
ENST00000433050.6	5203	4953.000	0.059262	38.057
ENST00000301085.8	1525	1275.000	0.000000	0.000
ENST00000332323.10	2086	1836.000	0.000000	0.000
ENST00000432303.6	956	706.000	0.010925	1.000
ENST00000617900.1	1085	835.000	0.000000	0.000
ENST00000919700.1	2251	1986.000	0.000000	0.000
ENST00000865230.1	2613	2363.000	0.059028	18.085
ENST00000865231.1	1397	1147.000	0.042828	6.369
ENST00000936567.1	1457	1207.000	0.609573	95.395
ENST00000936568.1	1393	1143.000	0.000000	0.000
ENST00000936569.1	1159	909.000	0.000000	0.000
ENST00000476357.1	2377	2127.000	0.000000	0.000
ENST00000418570.6	2265	2015.000	0.000000	0.000
ENST00000468348.1	340	90.014	0.000000	0.000
ENST00000377004.9	2798	2548.000	0.006054	2.000
ENST00000520253.1	2359	2109.000	0.000000	0.000
ENST00000644544.2	1350	1100.000	0.000000	0.000
ENST00000550912.1	541	291.000	0.782999	29.542
ENST00000392568.7	854	604.000	17.497339	1370.249
ENST00000551024.5	1042	792.000	0.345021	35.429
ENST00000550002.1	456	206.000	0.000000	0.000
ENST00000339418.9	570	320.000	0.000000	0.000
ENST00000546553.1	527	277.000	0.032062	1.152
ENST00000859494.1	823	573.000	1.449886	107.716
ENST00000859495.1	824	574.000	1.480785	110.203
ENST00000859496.1	825	575.000	0.000000	0.000
ENST00000943460.1	889	639.000	0.000000	0.000
ENST00000358438.6	2065	1815.000	1.337287	314.696
ENST00000333432.9	495	245.000	0.622800	19.784
ENST00000429154.7	4104	3854.000	0.069291	34.624
ENST00000589275.1	1794	1544.000	0.036426	7.292
ENST00000585568.5	4085	3835.000	0.000000	0.000
ENST00000585632.5	579	329.000	0.000000	0.000
ENST00000585491.1	600	350.000	0.000000	0.000
ENST00000893532.1	3671	3421.000	0.161106	71.459
ENST00000919760.1	2521	2271.000	0.409705	120.636
ENST00000919761.1	2998	2748.000	0.000000	0.000
ENST00000710327.1	4735	4485.000	0.107065	62.259
ENST00000643721.2	2759	2509.000	0.000000	0.000
ENST00000302424.13	7575	7325.000	0.090526	85.975
ENST00000642664.1	2013	1763.000	0.013036	2.980
ENST00000462202.3	883	633.000	0.000000	0.000
ENST00000643376.1	2130	1880.000	1.145345	279.180
ENST00000645961.1	900	650.000	0.000000	0.000
ENST00000479004.2	776	526.000	0.000000	0.000
ENST00000646349.1	685	435.000	0.023029	1.299
ENST00000487927.6	768	518.000	0.000000	0.000
ENST00000644979.1	2314	2064.000	0.000000	0.000
ENST00000644572.1	3050	2800.000	0.000000	0.000
ENST00000646757.1	2386	2136.000	0.043759	12.119
ENST00000643100.1	836	586.000	0.945830	71.862
ENST00000644914.1	514	264.000	0.425668	14.570
ENST00000642304.1	411	161.000	0.000000	0.000
ENST00000936883.1	3581	3331.000	0.000000	0.000
ENST00000936884.1	3556	3306.000	0.000000	0.000
ENST00000399034.7	4399	4149.000	0.050904	27.383
ENST00000435235.6	1584	1334.000	0.085241	14.743
ENST00000350320.11	4284	4034.000	0.497704	260.314
ENST00000672279.1	3095	2845.000	0.047453	17.504
ENST00000705486.1	2349	2099.000	13.549685	3687.501
ENST00000634600.1	583	333.000	0.000000	0.000
ENST00000635669.1	569	319.000	0.312512	12.926
ENST00000493626.5	643	393.000	0.000000	0.000
ENST00000475109.5	733	483.000	1.241556	77.751
ENST00000635047.1	760	510.000	0.274831	18.173
ENST00000635175.1	1464	1214.000	0.000000	0.000
ENST00000473201.2	7065	6815.000	0.081723	72.211
ENST00000399035.7	4066	3816.000	0.000000	0.000
ENST00000425198.1	6952	6702.000	0.002408	2.093
ENST00000634700.1	582	332.000	0.000000	0.000
ENST00000635420.1	581	331.000	0.000000	0.000
ENST00000634591.1	740	490.000	0.000000	0.000
ENST00000492940.1	556	306.000	0.354559	14.067
ENST00000485569.1	333	83.038	0.000000	0.000
ENST00000383264.4	6745	6495.000	0.000000	0.000
ENST00000476219.1	5267	5017.000	0.000000	0.000
ENST00000464153.1	3075	2825.000	0.000000	0.000
ENST00000288757.7	4469	4219.000	0.683411	373.837
ENST00000445832.7	2397	2147.000	0.000000	0.000
ENST00000502891.6	1702	1452.000	0.208787	39.306
ENST00000537817.5	1270	1020.000	0.000000	0.000
ENST00000546272.5	1339	1089.000	0.385409	54.418
ENST00000539736.5	1033	783.000	0.000000	0.000
ENST00000538296.5	585	335.000	0.000000	0.000
ENST00000535367.1	645	395.000	0.000000	0.000
ENST00000508193.2	764	514.000	0.000000	0.000
ENST00000886555.1	2553	2303.000	0.305598	91.251
ENST00000886556.1	2041	1791.000	0.000000	0.000
ENST00000886557.1	1908	1658.000	0.000000	0.000
ENST00000886558.1	1649	1399.000	0.420910	76.348
ENST00000596516.3	879	629.000	0.000000	0.000
ENST00000699402.1	578	328.000	0.000000	0.000
ENST00000699403.1	596	346.000	0.000000	0.000
ENST00000367157.6	3391	3141.000	0.415899	169.374
ENST00000689528.1	12511	12261.000	0.006505	10.341
ENST00000424789.6	11721	11471.000	0.073731	109.659
ENST00000389520.8	6404	6154.000	0.000000	0.000
ENST00000580068.5	456	206.000	0.000000	0.000
ENST00000580466.1	331	81.049	0.000000	0.000
ENST00000581424.1	6999	6749.000	0.000000	0.000
ENST00000583356.5	7841	7591.000	0.000000	0.000
ENST00000583545.1	3018	2768.000	0.000000	0.000
ENST00000581143.1	1537	1287.000	0.000000	0.000
ENST00000583016.1	652	402.000	0.000000	0.000
ENST00000579541.1	522	272.000	0.000000	0.000
ENST00000601438.2	1747	1497.000	0.090578	17.581
ENST00000439096.3	1846	1596.000	0.368589	76.272
ENST00000300880.11	1347	1097.000	1.913404	272.147
ENST00000341983.8	1538	1288.000	0.000000	0.000
ENST00000449228.5	1827	1577.000	0.000000	0.000
ENST00000598636.1	900	650.000	0.000000	0.000
ENST00000899307.1	1813	1563.000	0.000000	0.000
ENST00000899308.1	1652	1402.000	0.000000	0.000
ENST00000899309.1	3660	3410.000	0.000000	0.000
ENST00000899310.1	1668	1418.000	0.000000	0.000
ENST00000899311.1	1725	1475.000	0.000000	0.000
ENST00000919804.1	1596	1346.000	0.000000	0.000
ENST00000919805.1	2009	1759.000	0.000000	0.000
ENST00000919806.1	2797	2547.000	0.000000	0.000
ENST00000303575.9	4109	3859.000	0.000000	0.000
ENST00000556969.5	1314	1064.000	10.820917	1492.782
ENST00000557670.5	917	667.000	16.322091	1411.537
ENST00000555036.1	888	638.000	0.309871	25.633
ENST00000555873.1	1161	911.000	0.038881	4.592
ENST00000555085.1	553	303.000	0.116365	4.571
ENST00000622441.1	612	362.000	0.216875	10.179
ENST00000874503.1	4196	3946.000	2.191292	1121.109
ENST00000874504.1	4086	3836.000	1.354417	673.630
ENST00000874505.1	4136	3886.000	0.000000	0.000
ENST00000874506.1	3912	3662.000	0.000000	0.000
ENST00000874507.1	1265	1015.000	9.617143	1265.618
ENST00000918034.1	1200	950.000	0.000000	0.000
ENST00000918035.1	1139	889.000	12.523244	1443.475
ENST00000943488.1	1214	964.000	25.619099	3202.075
ENST00000367152.5	741	491.000	1.044621	66.501
ENST00000476884.1	717	467.000	1.264306	76.553
ENST00000367153.9	931	681.000	0.111264	9.824
ENST00000367154.5	786	536.000	1.654049	114.949
ENST00000495594.2	637	387.000	3.630684	182.175
ENST00000367149.6	604	354.000	0.000000	0.000
ENST00000367151.4	869	619.000	0.000000	0.000
ENST00000391936.6	727	477.000	0.000000	0.000
ENST00000456936.4	3918	3668.000	4.107705	1953.526
ENST00000503010.1	805	555.000	0.000000	0.000
ENST00000508420.1	572	322.000	0.000000	0.000
ENST00000878959.1	4189	3939.000	0.000000	0.000
ENST00000878960.1	3795	3545.000	0.000000	0.000
ENST00000878961.1	3749	3499.000	0.366992	166.491
ENST00000878962.1	3471	3221.000	0.000000	0.000
ENST00000923920.1	2325	2075.000	0.000000	0.000
ENST00000923921.1	3921	3671.000	0.000000	0.000
ENST00000336257.8	3554	3304.000	0.007823	3.351
ENST00000565039.1	514	264.000	0.000000	0.000
ENST00000622413.2	461	211.000	0.000000	0.000
ENST00000259938.7	538	288.000	0.000000	0.000
ENST00000616014.3	436	186.000	0.000000	0.000
ENST00000912425.1	548	298.000	0.000000	0.000
ENST00000614943.4	1860	1610.000	0.000000	0.000
ENST00000562855.7	1945	1695.000	0.000000	0.000
ENST00000563595.6	780	530.000	0.000000	0.000
ENST00000562916.1	692	442.000	0.000000	0.000
ENST00000568161.2	651	401.000	0.000000	0.000
ENST00000603735.1	791	541.000	0.000000	0.000
ENST00000682282.1	1615	1365.000	0.000000	0.000
ENST00000606472.2	2039	1789.000	0.134571	31.214
ENST00000468929.5	1168	918.000	0.050437	6.003
ENST00000330636.9	1497	1247.000	7.403744	1197.039
ENST00000464010.5	1401	1151.000	0.000000	0.000
ENST00000463032.5	1487	1237.000	0.000000	0.000
ENST00000458438.2	941	691.000	0.000000	0.000
ENST00000480566.5	941	691.000	0.000000	0.000
ENST00000500576.4	592	342.000	4.150274	184.032
ENST00000455814.2	450	200.000	1.006639	26.103
ENST00000912483.1	1449	1199.000	0.000000	0.000
ENST00000529716.5	2058	1808.000	0.000000	0.000
ENST00000526428.1	508	258.000	0.000000	0.000
ENST00000683297.1	1537	1287.000	0.007171	1.197
ENST00000507277.2	1064	814.000	3.088384	325.946
ENST00000510021.5	415	165.000	2.267114	48.501
ENST00000511807.1	818	568.000	0.083885	6.178
ENST00000265339.7	2241	1991.000	0.495179	127.827
ENST00000506787.5	500	250.000	17.669916	572.750
ENST00000504431.1	235	15.007	0.848084	1.650
ENST00000499038.2	682	432.000	62.718593	3512.939
ENST00000503080.1	657	407.000	0.248582	13.118
ENST00000903232.1	2407	2157.000	0.251470	70.328
ENST00000903233.1	1866	1616.000	5.404528	1132.374
ENST00000903234.1	1130	880.000	0.097691	11.146
ENST00000924154.1	748	498.000	20.524652	1325.244
ENST00000255882.11	6751	6501.000	0.000000	0.000
ENST00000492581.5	3925	3675.000	0.064548	30.756
ENST00000477245.5	3026	2776.000	0.249645	89.853
ENST00000466772.5	3109	2859.000	0.007128	2.642
ENST00000399213.2	1636	1386.000	1.262202	226.821
ENST00000482030.5	655	405.000	0.000000	0.000
ENST00000466394.1	782	532.000	0.000000	0.000
ENST00000489966.1	290	42.835	0.000000	0.000
ENST00000485123.1	455	205.000	0.000000	0.000
ENST00000462210.1	560	310.000	0.000000	0.000
ENST00000477368.5	535	285.000	0.000000	0.000
ENST00000494113.1	515	265.000	0.000000	0.000
ENST00000475414.1	400	150.000	0.000000	0.000
ENST00000466162.5	589	339.000	0.000000	0.000
ENST00000484220.1	646	396.000	0.000000	0.000
ENST00000485963.5	2301	2051.000	0.007521	2.000
ENST00000485950.1	479	229.000	0.000000	0.000
ENST00000449120.1	574	324.000	0.086325	3.626
ENST00000880811.1	6646	6396.000	0.011397	9.451
ENST00000880812.1	6684	6434.000	0.000000	0.000
ENST00000880813.1	6573	6323.000	0.000000	0.000
ENST00000939409.1	6729	6479.000	0.000000	0.000
ENST00000939410.1	6660	6410.000	0.000000	0.000
ENST00000939411.1	6655	6405.000	0.000000	0.000
ENST00000939412.1	6758	6508.000	0.000000	0.000
ENST00000939413.1	6631	6381.000	0.000000	0.000
ENST00000939414.1	6757	6507.000	0.000000	0.000
ENST00000939415.1	6709	6459.000	0.000000	0.000
ENST00000939416.1	6637	6387.000	0.000000	0.000
ENST00000957001.1	6585	6335.000	0.000000	0.000
ENST00000957002.1	6529	6279.000	0.000000	0.000
ENST00000957003.1	6611	6361.000	0.000000	0.000
ENST00000957004.1	6702	6452.000	0.000000	0.000
ENST00000488047.5	2706	2456.000	0.000000	0.000
ENST00000383412.8	2392	2142.000	0.000000	0.000
ENST00000400071.7	2362	2112.000	0.000000	0.000
ENST00000383411.8	2290	2040.000	0.000000	0.000
ENST00000400067.7	2249	1999.000	0.000000	0.000
ENST00000383410.4	2230	1980.000	0.000000	0.000
ENST00000487474.5	2499	2249.000	0.000000	0.000
ENST00000493554.1	2506	2256.000	0.000000	0.000
ENST00000373459.4	831	581.000	0.000000	0.000
ENST00000373461.9	1936	1686.000	0.000000	0.000
ENST00000448944.1	656	406.000	0.000000	0.000
ENST00000869290.1	1871	1621.000	0.000000	0.000
ENST00000954389.1	1929	1679.000	0.000000	0.000
ENST00000609618.2	2252	2002.000	0.503569	130.711
ENST00000238667.9	3629	3379.000	0.000000	0.000
ENST00000554496.1	441	191.000	0.000000	0.000
ENST00000555385.1	218	11.433	0.000000	0.000
ENST00000539311.5	1221	971.000	0.000000	0.000
ENST00000555058.5	532	282.000	0.000000	0.000
ENST00000553341.5	719	469.000	0.000000	0.000
ENST00000556241.5	518	268.000	0.000000	0.000
ENST00000553587.5	584	334.000	0.000000	0.000
ENST00000556856.1	1020	770.000	0.000000	0.000
ENST00000554580.5	669	419.000	0.000000	0.000
ENST00000555027.1	938	688.000	0.000000	0.000
ENST00000556409.1	609	359.000	0.000000	0.000
ENST00000556745.1	575	325.000	0.000000	0.000
ENST00000852182.1	3514	3264.000	0.000000	0.000
ENST00000852184.1	3544	3294.000	0.000000	0.000
ENST00000852186.1	3210	2960.000	0.000000	0.000
ENST00000852188.1	3380	3130.000	0.000000	0.000
ENST00000852190.1	3585	3335.000	0.000000	0.000
ENST00000852192.1	3055	2805.000	0.000000	0.000
ENST00000852195.1	2620	2370.000	0.000000	0.000
ENST00000943496.1	3465	3215.000	0.000000	0.000
ENST00000943497.1	2544	2294.000	0.000000	0.000
ENST00000396720.7	5739	5489.000	0.000000	0.000
ENST00000594866.3	5687	5437.000	0.000000	0.000
ENST00000614245.2	5699	5449.000	0.000000	0.000
ENST00000602258.1	3312	3062.000	0.018666	7.410
ENST00000919879.1	5249	4999.000	0.037951	24.598
ENST00000919880.1	5500	5250.000	0.000000	0.000
ENST00000320330.8	3874	3624.000	1.496489	703.157
ENST00000562285.1	556	306.000	1.918905	76.132
ENST00000652023.1	99	3.471	0.000000	0.000
ENST00000537238.5	5208	4958.000	0.000000	0.000
ENST00000637265.1	13567	13317.000	0.000000	0.000
ENST00000367019.6	12046	11796.000	0.000000	0.000
ENST00000699295.1	5288	5038.000	0.000000	0.000
ENST00000637945.1	2549	2299.000	0.000000	0.000
ENST00000472886.5	2966	2716.000	0.000000	0.000
ENST00000399639.6	11880	11630.000	0.000663	1.000
ENST00000367015.5	5094	4844.000	0.000000	0.000
ENST00000534859.2	3438	3188.000	0.000000	0.000
ENST00000354989.10	2708	2458.000	0.660393	210.463
ENST00000360031.6	2766	2516.000	0.000000	0.000
ENST00000376652.9	4104	3854.000	0.429969	214.852
ENST00000439162.6	1028	778.000	0.000000	0.000
ENST00000433417.6	940	690.000	0.238848	21.368
ENST00000417467.6	809	559.000	0.000000	0.000
ENST00000433259.6	2654	2404.000	0.000000	0.000
ENST00000427553.6	451	201.000	0.000000	0.000
ENST00000435520.5	878	628.000	0.000000	0.000
ENST00000418890.6	656	406.000	0.000000	0.000
ENST00000425813.5	945	695.000	0.000000	0.000
ENST00000447877.5	932	682.000	0.000000	0.000
ENST00000376666.3	2100	1850.000	3.045143	730.415
ENST00000471478.1	991	741.000	0.014241	1.368
ENST00000485936.5	2588	2338.000	0.000000	0.000
ENST00000481322.1	414	164.000	0.000000	0.000
ENST00000463734.1	639	389.000	0.000000	0.000
ENST00000490187.1	1918	1668.000	0.000000	0.000
ENST00000886616.1	2853	2603.000	0.030247	10.208
ENST00000886617.1	2849	2599.000	0.000000	0.000
ENST00000886618.1	2914	2664.000	0.000000	0.000
ENST00000886619.1	2824	2574.000	0.000000	0.000
ENST00000886620.1	2501	2251.000	0.000000	0.000
ENST00000886621.1	3255	3005.000	0.000000	0.000
ENST00000886622.1	2816	2566.000	0.000000	0.000
ENST00000886623.1	2593	2343.000	0.000000	0.000
ENST00000886624.1	2962	2712.000	0.000000	0.000
ENST00000886625.1	2853	2603.000	0.000000	0.000
ENST00000886626.1	3110	2860.000	0.000000	0.000
ENST00000886627.1	2791	2541.000	0.000000	0.000
ENST00000886628.1	2756	2506.000	0.027860	9.052
ENST00000886629.1	2740	2490.000	0.000000	0.000
ENST00000886630.1	2832	2582.000	0.087730	29.369
ENST00000886631.1	2865	2615.000	0.000000	0.000
ENST00000886632.1	2983	2733.000	0.138579	49.105
ENST00000886633.1	2865	2615.000	0.000000	0.000
ENST00000886634.1	2337	2087.000	0.556140	150.486
ENST00000913217.1	2514	2264.000	0.000000	0.000
ENST00000913218.1	2795	2545.000	0.000000	0.000
ENST00000913219.1	2596	2346.000	0.000000	0.000
ENST00000913220.1	2964	2714.000	0.000000	0.000
ENST00000954408.1	2413	2163.000	1.309751	367.313
ENST00000954409.1	2939	2689.000	0.000000	0.000
ENST00000954410.1	2867	2617.000	0.000000	0.000
ENST00000954411.1	2888	2638.000	0.000000	0.000
ENST00000954412.1	2945	2695.000	0.000000	0.000
ENST00000954413.1	2532	2282.000	0.000000	0.000
ENST00000954414.1	2591	2341.000	0.000000	0.000
ENST00000276297.9	7412	7162.000	0.020743	19.262
ENST00000358919.6	4392	4142.000	0.000000	0.000
ENST00000510318.5	2028	1778.000	0.051510	11.875
ENST00000512044.6	3758	3492.000	0.009303	4.212
ENST00000520226.5	3556	3306.000	0.000000	0.000
ENST00000521730.1	485	235.000	0.000000	0.000
ENST00000513883.5	920	670.000	0.000000	0.000
ENST00000510250.2	1925	1675.000	0.000000	0.000
ENST00000509922.5	455	205.000	0.000000	0.000
ENST00000503161.6	562	312.000	0.000000	0.000
ENST00000515225.1	582	332.000	0.000000	0.000
ENST00000506171.1	560	310.000	0.224118	9.008
ENST00000316609.9	1837	1587.000	0.004821	0.992
ENST00000511869.1	2451	2201.000	0.000000	0.000
ENST00000517868.2	383	133.000	0.000000	0.000
ENST00000631382.1	562	312.000	0.000000	0.000
ENST00000517333.1	575	325.000	0.000000	0.000
ENST00000529018.1	1806	1556.000	0.000000	0.000
ENST00000941271.1	5006	4756.000	0.000000	0.000
ENST00000941272.1	5039	4773.000	0.000000	0.000
ENST00000685674.1	2600	2350.000	0.000000	0.000
ENST00000250894.8	5661	5411.000	0.000000	0.000
ENST00000673691.1	5685	5435.000	0.000000	0.000
ENST00000356010.9	4456	4206.000	0.000000	0.000
ENST00000610761.2	5686	5436.000	0.119182	84.000
ENST00000564098.5	4436	4186.000	0.000000	0.000
ENST00000685565.1	695	445.000	0.000000	0.000
ENST00000561765.1	2374	2124.000	0.000000	0.000
ENST00000568271.5	752	502.000	0.000000	0.000
ENST00000568774.5	510	260.000	0.000000	0.000
ENST00000567849.1	551	301.000	0.000000	0.000
ENST00000566589.1	873	623.000	0.000000	0.000
ENST00000570131.1	354	104.002	0.000000	0.000
ENST00000561949.1	489	239.000	0.000000	0.000
ENST00000567352.1	507	257.000	0.000000	0.000
ENST00000562042.1	330	80.056	0.000000	0.000
ENST00000564868.1	870	620.000	0.000000	0.000
ENST00000566064.1	511	261.000	0.000000	0.000
ENST00000563868.1	890	640.000	0.000000	0.000
ENST00000574788.6	8870	8620.000	0.003093	3.457
ENST00000572949.5	7862	7612.000	0.000000	0.000
ENST00000575709.5	8185	7935.000	0.000000	0.000
ENST00000250066.6	7976	7726.000	0.004530	4.537
ENST00000572429.5	569	319.000	0.000000	0.000
ENST00000357482.5	1947	1687.000	0.000000	0.000
ENST00000358487.10	4624	4374.000	0.000000	0.000
ENST00000457416.7	4627	4377.000	0.000000	0.000
ENST00000369061.8	3803	3553.000	0.000000	0.000
ENST00000357555.9	3690	3440.000	0.000000	0.000
ENST00000613048.4	4369	4119.000	0.000000	0.000
ENST00000684516.1	4989	4739.000	0.000000	0.000
ENST00000682904.1	2796	2546.000	0.072705	24.000
ENST00000682296.1	3318	3068.000	0.000000	0.000
ENST00000638709.2	3290	3040.000	0.000000	0.000
ENST00000682772.1	3638	3388.000	0.000000	0.000
ENST00000683418.1	6317	6067.000	0.000000	0.000
ENST00000351936.11	4761	4511.000	0.000000	0.000
ENST00000682550.1	3887	3637.000	0.000000	0.000
ENST00000683211.1	6964	6714.000	0.000000	0.000
ENST00000683029.1	3969	3719.000	0.000000	0.000
ENST00000683250.1	5108	4858.000	0.000000	0.000
ENST00000478859.5	3990	3740.000	0.000000	0.000
ENST00000684153.1	4251	4001.000	0.000000	0.000
ENST00000356226.8	3547	3297.000	0.000000	0.000
ENST00000369060.8	3244	2994.000	0.000000	0.000
ENST00000604236.5	3501	3251.000	0.000000	0.000
ENST00000369059.5	3003	2753.000	0.000000	0.000
ENST00000467584.1	497	247.000	0.000000	0.000
ENST00000429361.5	1138	888.000	0.000000	0.000
ENST00000346997.6	2472	2222.000	0.000000	0.000
ENST00000360144.7	3001	2751.000	0.124396	44.370
ENST00000369056.5	2650	2400.000	0.044348	13.800
ENST00000683885.1	1838	1588.000	0.054293	11.179
ENST00000369058.7	2727	2477.000	0.000000	0.000
ENST00000336553.10	2593	2343.000	0.000000	0.000
ENST00000463870.5	386	136.000	0.000000	0.000
ENST00000682400.1	846	596.000	0.000000	0.000
ENST00000683678.1	1191	941.000	0.000000	0.000
ENST00000490349.5	1478	1228.000	0.000000	0.000
ENST00000359354.6	1680	1430.000	0.000000	0.000
ENST00000491475.1	730	480.000	0.000000	0.000
ENST00000613324.4	579	329.000	0.000000	0.000
ENST00000611527.1	435	185.000	0.000000	0.000
ENST00000636922.1	587	337.000	0.000000	0.000
ENST00000683035.1	3615	3365.000	0.000000	0.000
ENST00000491111.1	574	324.000	0.000000	0.000
ENST00000937092.1	3952	3702.000	0.000000	0.000
ENST00000937093.1	4583	4333.000	0.000000	0.000
ENST00000637938.2	12591	12341.000	0.000000	0.000
ENST00000283426.11	11515	11265.000	0.000000	0.000
ENST00000502646.1	1360	1110.000	0.179697	25.862
ENST00000504041.1	2165	1915.000	0.000000	0.000
ENST00000924299.1	5818	5568.000	0.000000	0.000
ENST00000924300.1	7555	7305.000	0.079098	74.916
ENST00000924301.1	7344	7094.000	0.000000	0.000
ENST00000536742.5	886	636.000	0.000000	0.000
ENST00000327554.3	2426	2176.000	0.000000	0.000
ENST00000539847.1	581	331.000	0.000000	0.000
ENST00000546345.5	865	615.000	0.000000	0.000
ENST00000535685.1	446	196.000	0.000000	0.000
ENST00000886826.1	2351	2101.000	0.000000	0.000
ENST00000886827.1	2010	1760.000	0.000000	0.000
ENST00000418389.7	2475	2225.000	0.080371	23.186
ENST00000592634.5	2154	1904.000	0.000000	0.000
ENST00000650663.1	1786	1536.000	0.000000	0.000
ENST00000896896.1	660	410.000	2.729921	145.119
ENST00000896897.1	588	338.000	0.066256	2.904
ENST00000919896.1	576	326.000	24.311225	1027.579
ENST00000919897.1	711	461.000	0.032095	1.918
ENST00000919898.1	481	231.000	0.000000	0.000
ENST00000490386.1	708	458.000	0.000000	0.000
ENST00000296130.5	816	566.000	0.000000	0.000
ENST00000428034.1	752	502.000	0.000000	0.000
ENST00000872072.1	840	590.000	0.000000	0.000
ENST00000486673.1	942	692.000	0.000000	0.000
ENST00000371113.9	5173	4923.000	0.000000	0.000
ENST00000357121.5	5138	4888.000	0.534401	338.680
ENST00000691455.1	2898	2648.000	0.006758	2.320
ENST00000693473.1	5090	4840.000	0.000000	0.000
ENST00000646010.1	5021	4771.000	0.000000	0.000
ENST00000689093.1	1758	1508.000	0.000000	0.000
ENST00000647245.1	4325	4075.000	0.000000	0.000
ENST00000646914.1	4079	3829.000	0.000000	0.000
ENST00000463271.1	856	606.000	0.000000	0.000
ENST00000851833.1	5197	4947.000	0.000000	0.000
ENST00000851834.1	5112	4862.000	0.000000	0.000
ENST00000927770.1	5129	4879.000	0.000000	0.000
ENST00000927771.1	5196	4946.000	0.000000	0.000
ENST00000949289.1	5180	4930.000	0.000000	0.000
ENST00000949290.1	5099	4849.000	0.000000	0.000
ENST00000949291.1	5030	4780.000	0.000000	0.000
ENST00000260327.9	6433	6183.000	0.764709	613.036
ENST00000558791.5	591	341.000	0.000000	0.000
ENST00000560834.1	571	321.000	0.000000	0.000
ENST00000558966.5	1895	1645.000	0.762663	162.663
ENST00000559793.5	575	325.000	0.000000	0.000
ENST00000558968.1	583	333.000	0.000000	0.000
ENST00000558373.5	4255	4005.000	0.000000	0.000
ENST00000561189.1	742	492.000	0.547595	34.931
ENST00000560620.1	863	613.000	0.446278	35.470
ENST00000559738.1	543	293.000	0.000000	0.000
ENST00000559175.1	3609	3359.000	0.405168	176.456
ENST00000872547.1	4654	4404.000	0.359415	205.227
ENST00000872548.1	4621	4371.000	0.000000	0.000
ENST00000872549.1	3565	3315.000	2.203699	947.166
ENST00000872550.1	3279	3029.000	0.000000	0.000
ENST00000872551.1	3238	2988.000	0.000000	0.000
ENST00000937565.1	4639	4389.000	0.047379	26.961
ENST00000249883.10	4868	4618.000	0.564087	337.746
ENST00000422605.6	4335	4085.000	0.444802	235.586
ENST00000514516.5	4521	4271.000	0.000000	0.000
ENST00000506326.1	3236	2986.000	0.000000	0.000
ENST00000513145.1	2653	2403.000	0.000000	0.000
ENST00000512955.1	551	301.000	0.078994	3.083
ENST00000511759.1	577	327.000	0.000000	0.000
ENST00000510560.1	845	595.000	0.000000	0.000
ENST00000504234.1	623	373.000	0.000000	0.000
ENST00000505596.1	527	277.000	0.000000	0.000
ENST00000506107.1	544	294.000	0.000000	0.000
ENST00000515172.1	713	463.000	0.089115	5.350
ENST00000502491.1	535	285.000	0.033437	1.236
ENST00000873115.1	3029	2779.000	0.000000	0.000
ENST00000597933.5	873	623.000	0.000000	0.000
ENST00000602122.5	2480	2230.000	0.000000	0.000
ENST00000621372.4	2274	2024.000	0.000000	0.000
ENST00000361790.7	2210	1960.000	0.000000	0.000
ENST00000602003.1	297	48.689	0.000000	0.000
ENST00000360798.7	1963	1713.000	0.000000	0.000
ENST00000354900.7	2105	1855.000	0.000000	0.000
ENST00000347609.8	1880	1630.000	0.000000	0.000
ENST00000427250.5	1606	1356.000	0.499377	87.797
ENST00000605618.6	1932	1682.000	0.735411	160.379
ENST00000602044.2	658	408.000	0.000000	0.000
ENST00000601623.5	530	280.000	0.000000	0.000
ENST00000599658.1	343	93.009	0.000000	0.000
ENST00000597446.1	478	228.000	0.000000	0.000
ENST00000863865.1	2553	2303.000	0.101639	30.349
ENST00000863866.1	2006	1756.000	0.338263	77.014
ENST00000863867.1	2080	1830.000	0.224908	53.364
ENST00000863868.1	2003	1753.000	0.000000	0.000
ENST00000863869.1	1839	1589.000	0.000000	0.000
ENST00000863870.1	1492	1242.000	0.000000	0.000
ENST00000863871.1	1696	1446.000	0.000000	0.000
ENST00000863872.1	1924	1674.000	0.043764	9.499
ENST00000863873.1	1746	1496.000	0.000000	0.000
ENST00000863874.1	1694	1444.000	1.384804	259.266
ENST00000863875.1	1547	1297.000	0.715573	120.333
ENST00000863876.1	1891	1641.000	0.000000	0.000
ENST00000863877.1	1801	1551.000	0.000000	0.000
ENST00000863878.1	1483	1233.000	0.000000	0.000
ENST00000863879.1	1633	1383.000	0.000000	0.000
ENST00000863880.1	1660	1410.000	0.000000	0.000
ENST00000863881.1	1974	1724.000	0.000000	0.000
ENST00000863882.1	1851	1601.000	0.000000	0.000
ENST00000920054.1	2055	1805.000	0.000000	0.000
ENST00000920055.1	1870	1620.000	0.000000	0.000
ENST00000920056.1	2158	1908.000	0.000000	0.000
ENST00000398189.4	1750	1500.000	0.012796	2.489
ENST00000887741.1	1789	1539.000	0.000000	0.000
ENST00000887742.1	1621	1371.000	0.000000	0.000
ENST00000851036.1	1661	1411.000	0.000000	0.000
ENST00000538079.1	2587	2337.000	0.000000	0.000
ENST00000441671.6	1576	1326.000	0.000000	0.000
ENST00000203629.3	1976	1726.000	0.000000	0.000
ENST00000541049.1	684	434.000	0.000000	0.000
ENST00000887797.1	1750	1500.000	0.000000	0.000
ENST00000887798.1	1923	1673.000	0.000000	0.000
ENST00000283109.8	3909	3659.000	1.392940	660.823
ENST00000511293.1	603	353.000	3.521439	161.170
ENST00000511012.1	442	192.000	0.878638	21.873
ENST00000508447.1	2149	1899.000	0.856127	210.792
ENST00000508991.1	589	339.000	0.000000	0.000
ENST00000511920.1	399	149.000	0.000000	0.000
ENST00000510384.1	493	243.000	0.000000	0.000
ENST00000902084.1	1713	1463.000	4.551702	863.393
ENST00000924329.1	3936	3686.000	0.308595	147.480
ENST00000924330.1	3893	3643.000	0.000000	0.000
ENST00000924331.1	3612	3362.000	0.171258	74.652
ENST00000341911.10	3684	3434.000	0.028872	12.855
ENST00000442647.7	3312	3062.000	0.000000	0.000
ENST00000339290.9	3365	3115.000	0.000000	0.000
ENST00000367812.6	3565	3315.000	0.112958	48.550
ENST00000463282.6	3422	3172.000	0.000000	0.000
ENST00000525477.5	3431	3181.000	0.000000	0.000
ENST00000533837.5	3492	3242.000	0.000000	0.000
ENST00000616088.4	3573	3323.000	0.196302	84.576
ENST00000367814.8	3302	3052.000	0.000000	0.000
ENST00000527615.5	2381	2131.000	0.000000	0.000
ENST00000420123.6	1051	801.000	0.000000	0.000
ENST00000525369.5	2866	2616.000	0.210031	71.238
ENST00000524588.5	1630	1380.000	0.000000	0.000
ENST00000525002.5	2182	1932.000	0.000000	0.000
ENST00000525940.5	1838	1588.000	0.000000	0.000
ENST00000526187.5	2192	1942.000	0.000000	0.000
ENST00000526565.5	2399	2149.000	0.000000	0.000
ENST00000528015.5	2201	1951.000	0.000000	0.000
ENST00000528140.5	2021	1771.000	0.000000	0.000
ENST00000528345.5	1973	1723.000	0.000000	0.000
ENST00000528774.5	2277	2027.000	0.000000	0.000
ENST00000529262.5	2427	2177.000	0.000000	0.000
ENST00000531634.5	1824	1574.000	0.000000	0.000
ENST00000531737.5	2436	2186.000	0.000000	0.000
ENST00000533384.5	2521	2271.000	0.000000	0.000
ENST00000533624.5	1818	1568.000	0.000000	0.000
ENST00000534044.5	1812	1562.000	0.000000	0.000
ENST00000534121.5	2238	1988.000	0.000000	0.000
ENST00000528343.5	2091	1841.000	0.000000	0.000
ENST00000438901.6	3481	3231.000	0.000000	0.000
ENST00000525514.5	3288	3038.000	0.000000	0.000
ENST00000526320.5	3081	2831.000	0.000000	0.000
ENST00000526889.5	3157	2907.000	0.213020	80.289
ENST00000529586.5	3203	2953.000	0.000000	0.000
ENST00000531519.5	2911	2661.000	0.000000	0.000
ENST00000533808.5	3349	3099.000	0.000000	0.000
ENST00000531845.5	3230	2980.000	0.063972	24.717
ENST00000430686.2	1036	786.000	0.126759	12.918
ENST00000534736.1	801	551.000	0.000000	0.000
ENST00000529297.1	343	93.009	0.000000	0.000
ENST00000882541.1	3217	2967.000	0.000000	0.000
ENST00000882542.1	2141	1891.000	0.000000	0.000
ENST00000912484.1	3019	2769.000	0.000000	0.000
ENST00000682923.1	3110	2860.000	0.022802	8.455
ENST00000596745.5	1508	1258.000	0.000000	0.000
ENST00000283365.14	5912	5662.000	0.000000	0.000
ENST00000315456.10	1706	1456.000	0.065322	12.331
ENST00000598774.6	2671	2421.000	0.000000	0.000
ENST00000684266.1	3464	3214.000	0.000000	0.000
ENST00000683092.1	1391	1141.000	0.115022	17.016
ENST00000683379.1	5888	5638.000	0.000000	0.000
ENST00000684359.1	3353	3103.000	0.000000	0.000
ENST00000588771.1	593	343.000	0.000000	0.000
ENST00000682406.1	1234	984.000	0.000000	0.000
ENST00000679936.1	2707	2457.000	0.000000	0.000
ENST00000588506.1	528	278.000	0.194206	7.000
ENST00000682483.1	2607	2357.000	0.000000	0.000
ENST00000590412.5	604	354.000	0.000000	0.000
ENST00000680366.1	1592	1342.000	0.000000	0.000
ENST00000679372.1	3288	3038.000	0.000000	0.000
ENST00000684560.1	1457	1207.000	0.000000	0.000
ENST00000681470.1	5776	5526.000	0.000000	0.000
ENST00000684734.1	2012	1762.000	0.000000	0.000
ENST00000590598.5	682	432.000	0.391306	21.917
ENST00000683370.1	2455	2205.000	0.000000	0.000
ENST00000591816.6	534	284.000	0.000000	0.000
ENST00000588125.5	587	337.000	0.000000	0.000
ENST00000684610.1	1834	1584.000	0.000000	0.000
ENST00000683705.1	3429	3179.000	0.000000	0.000
ENST00000598334.5	3201	2951.000	0.000000	0.000
ENST00000588684.5	576	326.000	0.000000	0.000
ENST00000554864.7	1680	1430.000	0.000000	0.000
ENST00000399121.9	6490	6240.000	0.000000	0.000
ENST00000595022.5	6016	5766.000	0.000000	0.000
ENST00000684377.1	6139	5889.000	0.011442	8.736
ENST00000682581.1	3167	2917.000	0.000000	0.000
ENST00000598142.5	2509	2259.000	0.000000	0.000
ENST00000585446.1	560	310.000	0.000000	0.000
ENST00000681241.1	3276	3026.000	0.000000	0.000
ENST00000680346.1	2511	2261.000	0.022171	6.499
ENST00000348997.9	4518	4268.000	0.003619	2.002
ENST00000681274.1	2923	2673.000	0.000000	0.000
ENST00000680822.1	3303	3053.000	0.000000	0.000
ENST00000680767.2	3783	3533.000	0.023519	10.774
ENST00000588949.6	578	328.000	0.000000	0.000
ENST00000597599.5	1869	1619.000	0.000000	0.000
ENST00000444659.6	6572	6322.000	0.000000	0.000
ENST00000679796.1	3452	3202.000	0.000000	0.000
ENST00000681065.1	1026	776.000	0.114556	11.526
ENST00000399113.7	2232	1982.000	0.000000	0.000
ENST00000592114.1	653	403.000	0.000000	0.000
ENST00000590727.1	556	306.000	0.098936	3.925
ENST00000601125.5	1931	1681.000	0.000000	0.000
ENST00000601632.6	1954	1704.000	0.000000	0.000
ENST00000269192.11	1964	1714.000	0.000000	0.000
ENST00000682129.1	5154	4904.000	0.000000	0.000
ENST00000684228.1	1933	1683.000	0.000000	0.000
ENST00000679678.1	2241	1991.000	0.000000	0.000
ENST00000591182.5	1787	1537.000	0.000000	0.000
ENST00000597674.5	1732	1482.000	0.000000	0.000
ENST00000556414.7	1626	1376.000	0.000000	0.000
ENST00000599844.5	853	603.000	0.000000	0.000
ENST00000679731.1	660	410.000	0.000000	0.000
ENST00000683876.1	1809	1559.000	0.000000	0.000
ENST00000681759.1	4685	4435.000	0.000000	0.000
ENST00000587723.1	555	305.000	0.000000	0.000
ENST00000590831.2	847	597.000	0.000000	0.000
ENST00000592449.1	954	704.000	0.000000	0.000
ENST00000854467.1	5789	5539.000	0.000000	0.000
ENST00000854468.1	6502	6252.000	0.000000	0.000
ENST00000854469.1	3967	3717.000	0.051728	24.929
ENST00000854470.1	6588	6338.000	0.000000	0.000
ENST00000854471.1	2701	2451.000	0.000000	0.000
ENST00000854472.1	6597	6347.000	0.000000	0.000
ENST00000854473.1	6043	5793.000	0.000000	0.000
ENST00000854474.1	3309	3059.000	0.000000	0.000
ENST00000854475.1	3305	3055.000	0.000000	0.000
ENST00000854476.1	6353	6103.000	0.000000	0.000
ENST00000854477.1	6003	5753.000	0.000000	0.000
ENST00000854478.1	3374	3124.000	0.000000	0.000
ENST00000854479.1	3372	3122.000	0.000000	0.000
ENST00000854480.1	5608	5358.000	0.000000	0.000
ENST00000854481.1	5579	5329.000	0.000000	0.000
ENST00000913593.1	3561	3311.000	0.000000	0.000
ENST00000970103.1	3679	3429.000	0.000000	0.000
ENST00000970104.1	3543	3293.000	0.000000	0.000
ENST00000970105.1	3682	3432.000	0.000000	0.000
ENST00000970106.1	3509	3259.000	0.000000	0.000
ENST00000970107.1	3441	3191.000	0.000000	0.000
ENST00000970108.1	3041	2791.000	0.000000	0.000
ENST00000278379.9	12006	11756.000	0.000000	0.000
ENST00000642769.1	4608	4358.000	0.000000	0.000
ENST00000464522.2	607	357.000	0.000000	0.000
ENST00000647076.1	629	379.000	0.000000	0.000
ENST00000479543.2	5219	4969.000	0.008173	5.266
ENST00000642171.1	5985	5735.000	0.000000	0.000
ENST00000395753.6	5800	5550.000	0.000000	0.000
ENST00000395750.6	5773	5523.000	0.000000	0.000
ENST00000644459.1	6451	6201.000	0.000000	0.000
ENST00000643522.1	3911	3661.000	0.000000	0.000
ENST00000645303.1	3952	3702.000	0.000000	0.000
ENST00000644050.1	4086	3836.000	0.000000	0.000
ENST00000644779.1	4482	4232.000	0.000000	0.000
ENST00000645634.1	3564	3314.000	0.000000	0.000
ENST00000643000.1	3343	3093.000	0.000000	0.000
ENST00000644299.1	3224	2974.000	0.000000	0.000
ENST00000645194.1	2826	2576.000	0.000000	0.000
ENST00000642448.1	2472	2222.000	0.000000	0.000
ENST00000646080.1	2002	1752.000	0.000000	0.000
ENST00000645542.1	524	274.000	0.000000	0.000
ENST00000644868.1	1872	1622.000	0.000000	0.000
ENST00000647104.1	1961	1711.000	0.000000	0.000
ENST00000643134.1	2138	1888.000	0.000000	0.000
ENST00000531628.2	1724	1474.000	0.000000	0.000
ENST00000643454.1	2379	2129.000	0.003648	1.007
ENST00000643305.1	2798	2548.000	0.000000	0.000
ENST00000646099.1	2218	1968.000	0.000000	0.000
ENST00000647372.1	2164	1914.000	0.000000	0.000
ENST00000642578.1	2159	1909.000	0.000000	0.000
ENST00000646167.1	1353	1103.000	0.000000	0.000
ENST00000606205.6	1690	1440.000	0.000000	0.000
ENST00000644351.1	2507	2257.000	0.000000	0.000
ENST00000642216.1	1540	1290.000	0.000000	0.000
ENST00000647193.1	882	632.000	0.000000	0.000
ENST00000645892.1	1332	1082.000	0.000000	0.000
ENST00000642183.1	1255	1005.000	0.000000	0.000
ENST00000642224.1	1389	1139.000	0.000000	0.000
ENST00000449068.2	1313	1063.000	0.000000	0.000
ENST00000646585.1	1380	1130.000	0.000000	0.000
ENST00000646847.1	1351	1101.000	0.000000	0.000
ENST00000643154.1	2566	2316.000	0.006814	2.046
ENST00000646112.1	1252	1002.000	0.000000	0.000
ENST00000642196.1	2516	2266.000	0.011410	3.352
ENST00000646833.1	735	485.000	0.000000	0.000
ENST00000645659.1	468	218.000	0.000000	0.000
ENST00000642392.1	2616	2366.000	0.006444	1.977
ENST00000643401.1	180	6.996	0.000000	0.000
ENST00000645966.1	128	4.297	0.000000	0.000
ENST00000644100.1	265	26.238	0.000000	0.000
ENST00000645984.1	957	707.000	0.067828	6.218
ENST00000901504.1	3136	2886.000	0.000000	0.000
ENST00000901505.1	1979	1729.000	0.000000	0.000
ENST00000901506.1	2404	2154.000	0.000000	0.000
ENST00000901507.1	2437	2187.000	0.000000	0.000
ENST00000272164.6	4005	3755.000	0.071897	35.003
ENST00000467023.5	298	49.560	0.000000	0.000
ENST00000420696.7	7087	6837.000	0.000000	0.000
ENST00000485769.5	834	584.000	0.000000	0.000
ENST00000340699.7	734	484.000	0.000000	0.000
ENST00000627490.2	1769	1519.000	0.000000	0.000
ENST00000498497.2	3101	2851.000	0.002705	1.000
ENST00000367897.5	1459	1209.000	0.031897	5.000
ENST00000559240.5	2866	2616.000	0.000000	0.000
ENST00000699845.1	2269	2019.000	0.000000	0.000
ENST00000605467.1	438	188.000	0.000000	0.000
ENST00000559578.1	630	380.000	0.000000	0.000
ENST00000560469.5	1674	1424.000	0.000000	0.000
ENST00000496120.6	1538	1288.000	0.000000	0.000
ENST00000468104.5	1818	1568.000	0.000000	0.000
ENST00000560641.5	3225	2975.000	0.000000	0.000
ENST00000474046.1	1864	1614.000	0.000000	0.000
ENST00000482110.5	572	322.000	0.000000	0.000
ENST00000558796.2	366	116.000	0.057846	0.870
ENST00000699846.1	4697	4447.000	0.000000	0.000
ENST00000699847.1	5033	4783.000	0.000000	0.000
ENST00000558837.5	577	327.000	0.000000	0.000
ENST00000559560.1	454	204.000	0.000000	0.000
ENST00000540236.4	4358	4108.000	0.000000	0.000
ENST00000699848.1	2224	1974.000	0.000000	0.000
ENST00000465089.2	11321	11054.000	0.004752	6.811
ENST00000357874.3	393	143.000	0.000000	0.000
ENST00000682720.1	2980	2730.000	0.000000	0.000
ENST00000540418.5	2507	2257.000	0.000000	0.000
ENST00000303145.11	2918	2668.000	0.000000	0.000
ENST00000539972.5	805	555.000	0.000000	0.000
ENST00000411698.6	2472	2222.000	0.000000	0.000
ENST00000536313.2	883	633.000	0.000000	0.000
ENST00000545964.1	581	331.000	0.000000	0.000
ENST00000538454.2	718	468.000	0.000000	0.000
ENST00000536997.1	582	332.000	0.000000	0.000
ENST00000540476.5	586	336.000	0.000000	0.000
ENST00000541686.5	874	624.000	0.000000	0.000
ENST00000393543.7	2718	2468.000	0.208087	66.586
ENST00000430606.3	2170	1920.000	0.292001	72.690
ENST00000545724.2	720	470.000	0.102150	6.225
ENST00000541087.1	554	304.000	0.000000	0.000
ENST00000890140.1	2829	2579.000	0.180929	60.499
ENST00000890141.1	2539	2289.000	0.000000	0.000
ENST00000890142.1	2647	2397.000	0.000000	0.000
ENST00000520111.5	587	337.000	0.000000	0.000
ENST00000520701.5	2005	1755.000	0.000000	0.000
ENST00000429484.6	977	727.000	0.000000	0.000
ENST00000243389.8	5772	5522.000	0.045854	32.830
ENST00000517945.5	552	302.000	0.000000	0.000
ENST00000521925.5	1621	1371.000	0.051589	9.170
ENST00000521351.1	574	324.000	0.000000	0.000
ENST00000519829.2	488	238.000	0.000000	0.000
ENST00000517628.1	524	274.000	0.000000	0.000
ENST00000522185.1	751	501.000	0.000000	0.000
ENST00000882825.1	5680	5430.000	0.000000	0.000
ENST00000882826.1	5831	5581.000	0.000000	0.000
ENST00000882827.1	5932	5682.000	0.000000	0.000
ENST00000882828.1	5773	5523.000	0.000000	0.000
ENST00000882829.1	5730	5480.000	0.000000	0.000
ENST00000882830.1	5430	5180.000	0.000000	0.000
ENST00000882831.1	5703	5453.000	0.000000	0.000
ENST00000924342.1	5846	5596.000	0.000000	0.000
ENST00000261994.9	4970	4720.000	0.025326	15.499
ENST00000393096.5	2451	2201.000	0.000000	0.000
ENST00000554173.1	2000	1750.000	0.000000	0.000
ENST00000903617.1	6769	6519.000	0.007681	6.493
ENST00000903618.1	2768	2518.000	0.005956	1.945
ENST00000903619.1	2565	2315.000	0.000000	0.000
ENST00000903620.1	2120	1870.000	0.000000	0.000
ENST00000903621.1	1960	1710.000	0.000000	0.000
ENST00000903622.1	2178	1928.000	0.000000	0.000
ENST00000903623.1	2432	2182.000	0.000000	0.000
ENST00000903624.1	2284	2034.000	0.000000	0.000
ENST00000903625.1	2177	1927.000	0.000000	0.000
ENST00000903626.1	2271	2021.000	0.000000	0.000
ENST00000903627.1	2394	2144.000	0.000000	0.000
ENST00000903628.1	2522	2272.000	0.000000	0.000
ENST00000903629.1	2183	1933.000	0.000000	0.000
ENST00000903630.1	2254	2004.000	0.000000	0.000
ENST00000903631.1	1813	1563.000	0.091145	18.471
ENST00000903632.1	1849	1599.000	0.000000	0.000
ENST00000943554.1	2148	1898.000	0.000000	0.000
ENST00000943555.1	2430	2180.000	0.000000	0.000
ENST00000402314.6	3010	2760.000	0.165289	59.149
ENST00000283290.10	1568	1318.000	9.794511	1673.743
ENST00000494571.1	2758	2508.000	0.020891	6.793
ENST00000495756.5	1455	1205.000	0.000000	0.000
ENST00000467275.1	559	309.000	0.000000	0.000
ENST00000496423.1	737	487.000	0.000000	0.000
ENST00000492886.5	639	389.000	0.147459	7.437
ENST00000465980.1	560	310.000	0.000000	0.000
ENST00000488910.1	681	431.000	0.052364	2.926
ENST00000874065.1	1479	1229.000	0.000000	0.000
ENST00000874066.1	1485	1235.000	0.000000	0.000
ENST00000874067.1	1280	1030.000	13.942503	1861.952
ENST00000874068.1	798	548.000	0.000000	0.000
ENST00000400006.7	4129	3879.000	0.000000	0.000
ENST00000469681.5	4455	4205.000	0.274243	149.518
ENST00000400008.7	4047	3797.000	0.000000	0.000
ENST00000383372.6	3856	3606.000	0.000000	0.000
ENST00000383373.8	3980	3730.000	0.000000	0.000
ENST00000477403.1	405	155.000	2.417290	48.579
ENST00000361575.4	390	140.000	653.393313	11860.235
ENST00000468844.1	1915	1665.000	1.318682	284.672
ENST00000931583.1	414	164.000	809.092901	17204.134
ENST00000949343.1	427	177.000	467.064774	10718.671
ENST00000471410.5	1210	960.000	0.000000	0.000
ENST00000378482.7	1742	1492.000	0.755943	146.234
ENST00000480976.5	553	303.000	0.000000	0.000
ENST00000475216.5	1224	974.000	0.000000	0.000
ENST00000286824.6	1270	1020.000	0.000000	0.000
ENST00000488893.5	736	486.000	0.000000	0.000
ENST00000494037.1	575	325.000	0.000000	0.000
ENST00000419600.3	1683	1433.000	1.802730	334.940
ENST00000899436.1	1018	768.000	0.000000	0.000
ENST00000899437.1	2051	1801.000	0.264767	61.826
ENST00000899438.1	1671	1421.000	0.000000	0.000
ENST00000899439.1	1915	1665.000	0.000000	0.000
ENST00000899440.1	1736	1486.000	0.000000	0.000
ENST00000899441.1	1220	970.000	0.000000	0.000
ENST00000899442.1	1235	985.000	0.000000	0.000
ENST00000922419.1	1561	1311.000	0.000000	0.000
ENST00000949526.1	1641	1391.000	0.000000	0.000
ENST00000306773.5	5439	5189.000	0.000000	0.000
ENST00000535681.1	3957	3707.000	0.000000	0.000
ENST00000695485.1	4378	4128.000	0.000000	0.000
ENST00000571100.2	4605	4355.000	0.000000	0.000
ENST00000575212.1	472	222.000	0.000000	0.000
ENST00000366480.5	1154	904.000	0.000000	0.000
ENST00000641861.1	1172	922.000	0.000000	0.000
ENST00000367948.7	1996	1746.000	0.000000	0.000
ENST00000336830.9	1193	943.000	0.000000	0.000
ENST00000367944.3	1172	922.000	0.000000	0.000
ENST00000367945.5	1131	881.000	0.000000	0.000
ENST00000367946.7	1152	902.000	0.000000	0.000
ENST00000495397.1	1989	1739.000	0.181842	41.000
ENST00000378569.2	810	560.000	0.000000	0.000
ENST00000394627.5	696	446.000	0.000000	0.000
ENST00000394630.3	687	437.000	0.000000	0.000
ENST00000688509.1	141	4.783	0.000000	0.000
ENST00000305869.4	1005	755.000	0.000000	0.000
ENST00000566132.5	624	374.000	0.767340	37.209
ENST00000563671.5	865	615.000	2.596309	207.025
ENST00000563119.5	2721	2471.000	0.148894	47.702
ENST00000357635.10	3275	3025.000	0.000000	0.000
ENST00000569524.5	3219	2969.000	0.000000	0.000
ENST00000564723.1	208	9.901	0.000000	0.000
ENST00000566894.1	4706	4456.000	0.023986	13.858
ENST00000563069.5	1552	1302.000	0.016534	2.791
ENST00000563413.5	673	423.000	0.000000	0.000
ENST00000565772.5	1249	999.000	0.000000	0.000
ENST00000570143.5	1145	895.000	0.254908	29.580
ENST00000563877.5	742	492.000	0.000000	0.000
ENST00000566194.5	699	449.000	0.119931	6.982
ENST00000564857.1	1057	807.000	0.000000	0.000
ENST00000567388.5	449	199.000	0.399634	10.311
ENST00000569761.1	533	283.000	0.552169	20.260
ENST00000563706.5	582	332.000	0.000000	0.000
ENST00000562698.5	587	337.000	0.000000	0.000
ENST00000564019.1	568	318.000	0.000000	0.000
ENST00000878718.1	3660	3410.000	0.132224	58.460
ENST00000878719.1	3178	2928.000	0.000000	0.000
ENST00000937931.1	3159	2909.000	0.000000	0.000
ENST00000394620.2	862	612.000	0.000000	0.000
ENST00000356608.7	5894	5644.000	0.000000	0.000
ENST00000565329.1	1813	1563.000	0.000000	0.000
ENST00000353782.9	4463	4213.000	0.000000	0.000
ENST00000394747.5	4862	4612.000	0.000000	0.000
ENST00000394748.5	4576	4326.000	0.000000	0.000
ENST00000569172.1	556	306.000	0.000000	0.000
ENST00000567385.5	3601	3351.000	0.000000	0.000
ENST00000565487.1	671	421.000	0.000000	0.000
ENST00000569991.1	582	332.000	0.000000	0.000
ENST00000225844.7	823	573.000	0.201905	15.000
ENST00000577681.1	669	419.000	0.000000	0.000
ENST00000366757.4	1285	1035.000	0.000000	0.000
ENST00000225842.4	594	344.000	0.000000	0.000
ENST00000553027.1	4957	4692.000	0.561857	341.802
ENST00000551094.5	517	267.000	0.000000	0.000
ENST00000444214.6	630	380.000	0.522639	25.750
ENST00000546847.5	524	274.000	0.000000	0.000
ENST00000551694.5	2661	2411.000	0.000000	0.000
ENST00000550765.6	691	441.000	18.075750	1033.536
ENST00000256680.10	725	475.000	0.000000	0.000
ENST00000552878.5	1052	802.000	0.796325	82.805
ENST00000453172.2	959	709.000	0.783231	71.999
ENST00000546671.5	873	623.000	0.000000	0.000
ENST00000547789.1	482	232.000	0.000000	0.000
ENST00000549084.1	517	267.000	0.000000	0.000
ENST00000551807.1	508	258.000	0.000000	0.000
ENST00000890173.1	769	519.000	0.000000	0.000
ENST00000641067.1	1132	882.000	0.000000	0.000
ENST00000641400.1	975	725.000	0.000000	0.000
ENST00000358120.4	2002	1752.000	0.000000	0.000
ENST00000641893.1	1817	1567.000	0.000000	0.000
ENST00000641714.1	1948	1698.000	0.000000	0.000
ENST00000261303.13	4390	4140.000	0.909606	488.252
ENST00000553835.5	390	140.000	0.000000	0.000
ENST00000554624.5	577	327.000	10.967175	464.979
ENST00000557357.5	581	331.000	0.000000	0.000
ENST00000555679.5	606	356.000	0.000000	0.000
ENST00000543772.2	1389	1139.000	8.294714	1224.943
ENST00000555787.1	2246	1996.000	0.008569	2.217
ENST00000906983.1	1526	1276.000	13.391735	2215.532
ENST00000906984.1	1402	1152.000	14.796513	2210.052
ENST00000906985.1	1437	1187.000	0.000000	0.000
ENST00000906986.1	1554	1304.000	8.076086	1365.429
ENST00000928147.1	1490	1240.000	0.000000	0.000
ENST00000928148.1	1246	996.000	0.000000	0.000
ENST00000943594.1	1568	1318.000	8.893291	1519.737
ENST00000580907.6	1139	889.000	0.000000	0.000
ENST00000225831.4	741	491.000	0.141374	9.000
ENST00000624362.2	1919	1669.000	0.000000	0.000
ENST00000641545.1	3009	2759.000	0.000000	0.000
ENST00000624297.3	2125	1875.000	0.000000	0.000
ENST00000646925.1	1051	801.000	0.000000	0.000
ENST00000623247.3	1523	1273.000	0.000000	0.000
ENST00000641292.1	1179	929.000	0.000000	0.000
ENST00000445098.2	1137	887.000	0.000000	0.000
ENST00000405044.7	3224	2974.000	0.000000	0.000
ENST00000345096.8	2789	2539.000	0.000000	0.000
ENST00000575220.5	647	397.000	0.000000	0.000
ENST00000573652.1	553	303.000	0.000000	0.000
ENST00000575211.1	539	289.000	0.000000	0.000
ENST00000575570.1	578	328.000	0.000000	0.000
ENST00000575970.1	378	128.000	0.000000	0.000
ENST00000579178.1	559	309.000	0.000000	0.000
ENST00000401095.9	7780	7530.000	0.000000	0.000
ENST00000637179.1	1775	1525.000	0.000000	0.000
ENST00000520644.1	377	127.000	0.000000	0.000
ENST00000359741.10	4663	4413.000	0.099941	57.183
ENST00000381237.6	4663	4413.000	0.000000	0.000
ENST00000240095.10	1708	1458.000	0.000000	0.000
ENST00000289952.9	2137	1887.000	0.000000	0.000
ENST00000524285.1	570	320.000	0.000000	0.000
ENST00000520832.1	578	328.000	0.000000	0.000
ENST00000519960.5	467	217.000	0.000000	0.000
ENST00000522881.2	560	310.000	0.000000	0.000
ENST00000517552.1	576	326.000	0.000000	0.000
ENST00000517370.1	839	589.000	0.031777	2.427
ENST00000518348.1	1086	836.000	0.000000	0.000
ENST00000851569.1	4800	4550.000	0.000000	0.000
ENST00000851570.1	4799	4549.000	0.000000	0.000
ENST00000851571.1	4315	4065.000	1.069881	563.880
ENST00000851572.1	4787	4537.000	0.000000	0.000
ENST00000851573.1	4847	4597.000	0.097964	58.389
ENST00000851574.1	4934	4684.000	0.000000	0.000
ENST00000851575.1	4751	4501.000	0.000000	0.000
ENST00000851576.1	4849	4599.000	0.000000	0.000
ENST00000851577.1	4917	4667.000	0.000000	0.000
ENST00000851578.1	4647	4397.000	0.000000	0.000
ENST00000851579.1	4910	4660.000	0.000000	0.000
ENST00000851580.1	4819	4569.000	0.000000	0.000
ENST00000851581.1	4792	4542.000	0.000000	0.000
ENST00000851582.1	4994	4744.000	0.000000	0.000
ENST00000851583.1	4125	3875.000	0.000000	0.000
ENST00000851584.1	4872	4622.000	0.000000	0.000
ENST00000851585.1	4811	4561.000	0.000000	0.000
ENST00000851586.1	4602	4352.000	0.000000	0.000
ENST00000851587.1	4632	4382.000	0.000000	0.000
ENST00000851588.1	4694	4444.000	0.000000	0.000
ENST00000851589.1	4988	4738.000	0.000000	0.000
ENST00000851590.1	4808	4558.000	0.000000	0.000
ENST00000851591.1	4484	4234.000	0.000000	0.000
ENST00000851592.1	4737	4487.000	0.000000	0.000
ENST00000851593.1	4663	4413.000	0.000000	0.000
ENST00000851594.1	4599	4349.000	0.000000	0.000
ENST00000851595.1	4750	4500.000	0.000000	0.000
ENST00000851596.1	4665	4415.000	0.000000	0.000
ENST00000851597.1	4803	4553.000	0.000000	0.000
ENST00000851598.1	4834	4584.000	0.000000	0.000
ENST00000851599.1	4799	4549.000	0.000000	0.000
ENST00000851600.1	4882	4632.000	0.000000	0.000
ENST00000851601.1	4966	4716.000	0.000000	0.000
ENST00000851602.1	4867	4617.000	0.000000	0.000
ENST00000851603.1	4561	4311.000	0.000000	0.000
ENST00000851604.1	4558	4308.000	0.000000	0.000
ENST00000851605.1	4850	4600.000	0.000000	0.000
ENST00000851606.1	4933	4683.000	0.000000	0.000
ENST00000851607.1	4428	4178.000	0.000000	0.000
ENST00000851608.1	4856	4606.000	0.017847	10.658
ENST00000851609.1	2181	1931.000	0.000000	0.000
ENST00000851610.1	1968	1718.000	0.000000	0.000
ENST00000851611.1	1854	1604.000	0.000000	0.000
ENST00000851612.1	2341	2091.000	0.000000	0.000
ENST00000851613.1	2136	1886.000	0.000000	0.000
ENST00000851614.1	1944	1694.000	0.000000	0.000
ENST00000851615.1	2032	1782.000	0.000000	0.000
ENST00000851616.1	2732	2482.000	0.194184	62.489
ENST00000851617.1	4536	4286.000	0.000000	0.000
ENST00000851618.1	2835	2585.000	0.000000	0.000
ENST00000851619.1	1966	1716.000	0.000000	0.000
ENST00000930815.1	4592	4342.000	1.877035	1056.702
ENST00000930819.1	4626	4376.000	0.000000	0.000
ENST00000930820.1	4666	4416.000	0.000000	0.000
ENST00000930821.1	4904	4654.000	0.000000	0.000
ENST00000930822.1	4373	4123.000	0.000000	0.000
ENST00000930823.1	4707	4457.000	0.000000	0.000
ENST00000941284.1	4870	4620.000	0.000000	0.000
ENST00000941285.1	4877	4627.000	0.000000	0.000
ENST00000941286.1	4878	4628.000	0.000000	0.000
ENST00000941287.1	5041	4791.000	0.000000	0.000
ENST00000941288.1	4759	4509.000	0.000000	0.000
ENST00000941289.1	4720	4470.000	0.000000	0.000
ENST00000941290.1	4576	4326.000	0.000000	0.000
ENST00000941291.1	4876	4626.000	0.000000	0.000
ENST00000941292.1	4675	4425.000	0.000000	0.000
ENST00000941293.1	4600	4350.000	0.000000	0.000
ENST00000941294.1	4715	4465.000	0.000000	0.000
ENST00000941295.1	4861	4611.000	0.000000	0.000
ENST00000941296.1	5132	4882.000	0.000000	0.000
ENST00000941297.1	4736	4486.000	0.000000	0.000
ENST00000941298.1	4651	4401.000	0.000000	0.000
ENST00000273371.9	1743	1493.000	0.000000	0.000
ENST00000488919.5	1456	1206.000	0.000000	0.000
ENST00000495992.5	1695	1445.000	0.000000	0.000
ENST00000472126.1	366	116.000	0.000000	0.000
ENST00000494440.5	1775	1525.000	0.000000	0.000
ENST00000475963.1	728	478.000	0.119486	7.405
ENST00000874104.1	1723	1473.000	0.138411	26.434
ENST00000874105.1	1872	1622.000	0.000000	0.000
ENST00000874106.1	1783	1533.000	0.000000	0.000
ENST00000874107.1	1252	1002.000	0.101303	13.161
ENST00000874108.1	1572	1322.000	0.000000	0.000
ENST00000614999.4	10080	9830.000	0.121256	154.542
ENST00000619423.4	10779	10529.000	0.000000	0.000
ENST00000621066.4	3670	3420.000	0.000000	0.000
ENST00000611826.4	1831	1581.000	0.000000	0.000
ENST00000616120.4	2051	1801.000	0.000000	0.000
ENST00000621070.4	2701	2451.000	0.000000	0.000
ENST00000606877.2	1370	1120.000	0.000000	0.000
ENST00000309720.9	3394	3144.000	0.000000	0.000
ENST00000371369.9	3350	3100.000	0.000000	0.000
ENST00000371352.5	2879	2629.000	0.002934	1.000
ENST00000440464.5	3172	2922.000	0.000000	0.000
ENST00000519908.1	695	445.000	0.000000	0.000
ENST00000480821.1	387	137.000	0.000000	0.000
ENST00000891651.1	3411	3161.000	0.000000	0.000
ENST00000891652.1	3249	2999.000	0.000000	0.000
ENST00000891653.1	3079	2829.000	0.000000	0.000
ENST00000924824.1	3230	2980.000	0.000000	0.000
ENST00000949560.1	2958	2708.000	0.000000	0.000
ENST00000574081.6	2424	2174.000	0.109603	30.894
ENST00000399600.8	1173	923.000	0.000000	0.000
ENST00000571800.5	2155	1905.000	0.221429	54.692
ENST00000574297.1	569	319.000	0.000000	0.000
ENST00000890521.1	857	607.000	0.000000	0.000
ENST00000890522.1	854	604.000	0.000000	0.000
ENST00000512970.5	4804	4554.000	0.000000	0.000
ENST00000457542.7	7182	6932.000	0.000000	0.000
ENST00000505373.5	4695	4445.000	0.000000	0.000
ENST00000456763.6	7158	6908.000	0.000000	0.000
ENST00000514566.5	5394	5144.000	0.000000	0.000
ENST00000502292.5	2509	2259.000	0.000000	0.000
ENST00000510535.1	908	658.000	0.000000	0.000
ENST00000505061.5	5931	5681.000	0.000000	0.000
ENST00000507762.5	544	294.000	0.000000	0.000
ENST00000515164.1	677	427.000	0.000000	0.000
ENST00000507147.1	334	84.033	0.000000	0.000
ENST00000503526.1	460	210.000	0.073455	2.000
ENST00000508050.1	605	355.000	0.086987	4.004
ENST00000506301.1	563	313.000	0.000000	0.000
ENST00000502695.1	577	327.000	0.000000	0.000
ENST00000512433.1	603	353.000	0.000000	0.000
ENST00000905150.1	6991	6741.000	0.000000	0.000
ENST00000905151.1	6234	5984.000	0.000000	0.000
ENST00000938892.1	7032	6782.000	0.049230	43.289
ENST00000938893.1	4584	4334.000	0.000000	0.000
ENST00000938894.1	4453	4203.000	0.000000	0.000
ENST00000549335.5	7403	7153.000	0.037010	34.324
ENST00000258494.14	7428	7178.000	0.166838	155.271
ENST00000652515.1	8198	7948.000	0.000000	0.000
ENST00000552270.1	2746	2496.000	0.000000	0.000
ENST00000548418.1	527	277.000	0.000000	0.000
ENST00000552427.1	486	236.000	0.000000	0.000
ENST00000550088.1	641	391.000	0.098629	5.000
ENST00000890519.1	2984	2734.000	0.004758	1.686
ENST00000890520.1	2892	2642.000	0.000000	0.000
ENST00000924358.1	1083	833.000	0.303396	32.768
ENST00000699682.1	3584	3334.000	0.776652	335.724
ENST00000699683.1	2490	2240.000	0.000000	0.000
ENST00000699684.1	2356	2106.000	0.000000	0.000
ENST00000699685.1	2028	1778.000	0.000000	0.000
ENST00000699686.1	1638	1388.000	0.000000	0.000
ENST00000557921.3	1785	1535.000	0.000000	0.000
ENST00000699687.1	1859	1609.000	0.000000	0.000
ENST00000699688.1	2018	1768.000	0.000000	0.000
ENST00000699689.1	2374	2124.000	0.000000	0.000
ENST00000699690.1	2571	2321.000	0.263723	79.362
ENST00000699691.1	2715	2465.000	0.000000	0.000
ENST00000699692.1	583	333.000	0.000000	0.000
ENST00000699693.1	2033	1783.000	0.000000	0.000
ENST00000699694.1	2470	2220.000	0.000000	0.000
ENST00000699695.1	1579	1329.000	0.000000	0.000
ENST00000557915.2	1875	1625.000	0.000000	0.000
ENST00000699696.1	1994	1744.000	0.000000	0.000
ENST00000699697.1	2013	1763.000	0.000000	0.000
ENST00000699698.1	1621	1371.000	0.721619	128.273
ENST00000699699.1	2111	1861.000	0.000000	0.000
ENST00000699700.1	2234	1984.000	0.000000	0.000
ENST00000699701.1	2004	1754.000	0.000000	0.000
ENST00000911300.1	1705	1455.000	0.000000	0.000
ENST00000943624.1	1699	1449.000	0.000000	0.000
ENST00000943625.1	1742	1492.000	0.000000	0.000
ENST00000225387.8	798	536.000	0.000000	0.000
ENST00000484605.1	641	379.000	0.000000	0.000
ENST00000287907.3	4555	4305.000	0.000000	0.000
ENST00000649716.1	2080	1830.000	0.000000	0.000
ENST00000486819.1	558	308.000	0.000000	0.000
ENST00000231668.13	1339	1089.000	2.161207	305.151
ENST00000351486.10	1168	918.000	11.859232	1411.529
ENST00000352523.10	1143	893.000	0.000000	0.000
ENST00000393770.4	721	471.000	0.000000	0.000
ENST00000519459.2	1130	880.000	0.000000	0.000
ENST00000867149.1	1112	862.000	1.210777	135.320
ENST00000867150.1	1073	823.000	0.000000	0.000
ENST00000924880.1	1143	893.000	0.000000	0.000
ENST00000338779.11	4979	4729.000	0.049725	30.488
ENST00000562883.6	407	157.000	0.112639	2.293
ENST00000576338.1	518	268.000	0.000000	0.000
ENST00000706130.1	3606	3356.000	0.000000	0.000
ENST00000404039.5	4798	4548.000	0.000000	0.000
ENST00000377770.8	4826	4576.000	0.000000	0.000
ENST00000406326.5	2012	1762.000	0.000000	0.000
ENST00000462622.5	1532	1282.000	0.000000	0.000
ENST00000332007.7	3768	3518.000	0.000000	0.000
ENST00000496611.2	2190	1940.000	0.000000	0.000
ENST00000619756.4	1109	859.000	0.000000	0.000
ENST00000427557.1	2388	2138.000	0.000000	0.000
ENST00000706151.1	3752	3502.000	0.000000	0.000
ENST00000706152.1	2117	1867.000	0.000000	0.000
ENST00000706153.1	3066	2816.000	0.000000	0.000
ENST00000706154.1	1959	1709.000	0.000000	0.000
ENST00000706155.1	2820	2570.000	0.000000	0.000
ENST00000706156.1	744	494.000	0.000000	0.000
ENST00000471100.5	534	284.000	0.000000	0.000
ENST00000481593.1	671	421.000	0.000000	0.000
ENST00000478614.1	552	302.000	0.000000	0.000
ENST00000493268.1	555	305.000	0.000000	0.000
ENST00000484789.5	561	311.000	0.000000	0.000
ENST00000488512.5	589	339.000	0.000000	0.000
ENST00000479637.1	552	302.000	0.000000	0.000
ENST00000480367.1	4083	3833.000	0.000000	0.000
ENST00000696963.1	2825	2575.000	0.003029	1.011
ENST00000559488.7	5941	5691.000	0.025397	18.740
ENST00000571680.1	1668	1418.000	0.000000	0.000
ENST00000573377.1	408	158.000	0.000000	0.000
ENST00000383746.7	1998	1748.000	4.063472	920.936
ENST00000417237.5	1844	1594.000	0.189945	39.256
ENST00000494638.5	594	344.000	0.000000	0.000
ENST00000396078.7	2178	1928.000	0.157443	39.357
ENST00000462230.5	794	544.000	0.259878	18.330
ENST00000412611.6	3306	3056.000	0.314701	124.693
ENST00000444602.2	1056	806.000	0.252173	26.353
ENST00000342649.9	3370	3120.000	0.000000	0.000
ENST00000431657.5	3449	3199.000	0.000000	0.000
ENST00000462612.1	1791	1541.000	0.015015	3.000
ENST00000417768.1	1078	828.000	0.000000	0.000
ENST00000469246.1	545	295.000	0.000000	0.000
ENST00000876546.1	3121	2871.000	0.000000	0.000
ENST00000876547.1	3449	3199.000	0.000000	0.000
ENST00000876548.1	3353	3103.000	0.000000	0.000
ENST00000876549.1	3226	2976.000	0.024801	9.570
ENST00000876550.1	2989	2739.000	0.000000	0.000
ENST00000876551.1	3270	3020.000	0.000000	0.000
ENST00000375371.4	2520	2270.000	0.000000	0.000
ENST00000699969.1	1152	902.000	0.241966	28.298
ENST00000699970.1	1012	762.000	0.000000	0.000
ENST00000497869.5	1707	1457.000	0.000000	0.000
ENST00000379236.4	1075	825.000	0.000000	0.000
ENST00000699971.1	1184	934.000	0.251447	30.450
ENST00000699972.1	1644	1394.000	0.000000	0.000
ENST00000699973.1	1067	817.000	0.000000	0.000
ENST00000699974.1	1153	903.000	0.000000	0.000
ENST00000699975.1	811	561.000	0.000000	0.000
ENST00000699976.1	878	628.000	0.109482	8.914
ENST00000699977.1	946	696.000	0.000000	0.000
ENST00000699978.1	959	709.000	0.339584	31.217
ENST00000699979.1	1002	752.000	0.000000	0.000
ENST00000453580.1	393	143.000	0.060489	1.122
ENST00000674229.1	2479	2229.000	0.053487	15.458
ENST00000674498.1	2638	2388.000	0.000000	0.000
ENST00000674300.1	2575	2325.000	0.133968	40.384
ENST00000674225.1	2324	2074.000	0.000000	0.000
ENST00000674178.1	2224	1974.000	0.000000	0.000
ENST00000336470.8	2357	2107.000	0.000000	0.000
ENST00000360845.3	8684	8434.000	0.675984	739.198
ENST00000674238.1	2598	2348.000	0.000000	0.000
ENST00000674420.1	2172	1922.000	0.000000	0.000
ENST00000674311.1	2317	2067.000	0.000000	0.000
ENST00000674508.1	278	33.967	1.160001	5.109
ENST00000489691.1	895	645.000	0.000000	0.000
ENST00000873404.1	2697	2447.000	0.000000	0.000
ENST00000873405.1	2619	2369.000	0.000000	0.000
ENST00000873406.1	2722	2472.000	0.191634	61.420
ENST00000873407.1	2527	2277.000	0.019171	5.660
ENST00000873408.1	2264	1992.000	0.357520	92.338
ENST00000873409.1	2158	1908.000	0.000000	0.000
ENST00000924105.1	2429	2157.000	0.000000	0.000
ENST00000949607.1	2665	2415.000	0.032553	10.193
ENST00000949608.1	2295	2045.000	0.000000	0.000
ENST00000321367.8	1437	1187.000	0.132512	20.394
ENST00000652617.2	1555	1305.000	0.000000	0.000
ENST00000563957.6	2738	2488.000	0.000000	0.000
ENST00000572252.6	1279	1029.000	0.000000	0.000
ENST00000573615.5	1616	1366.000	0.009142	1.619
ENST00000566517.5	1080	830.000	0.000000	0.000
ENST00000568577.5	782	532.000	0.000000	0.000
ENST00000563743.1	620	370.000	0.000000	0.000
ENST00000562152.1	467	217.000	0.000000	0.000
ENST00000570039.1	587	337.000	0.000000	0.000
ENST00000567783.1	551	301.000	0.000000	0.000
ENST00000549336.6	4616	4366.000	0.192740	109.105
ENST00000395324.6	4762	4512.000	0.000000	0.000
ENST00000229022.9	3404	3138.000	0.000000	0.000
ENST00000550325.5	3925	3659.000	0.000000	0.000
ENST00000547065.1	1782	1532.000	0.000000	0.000
ENST00000546653.5	937	687.000	0.000000	0.000
ENST00000550314.5	562	312.000	0.000000	0.000
ENST00000548664.1	596	346.000	0.000000	0.000
ENST00000891950.1	3042	2772.000	0.000000	0.000
ENST00000298310.10	5819	5569.000	0.793265	572.778
ENST00000556691.5	2062	1812.000	0.000000	0.000
ENST00000556074.5	3047	2797.000	0.280117	101.583
ENST00000556925.5	3699	3449.000	0.101653	45.457
ENST00000557193.1	737	487.000	0.000000	0.000
ENST00000554275.1	873	623.000	0.058049	4.689
ENST00000555970.5	3029	2779.000	0.925748	333.558
ENST00000555863.1	602	352.000	0.000000	0.000
ENST00000555411.1	573	323.000	0.000000	0.000
ENST00000557380.5	1742	1492.000	0.145201	28.089
ENST00000553696.1	552	302.000	0.000000	0.000
ENST00000556882.1	386	136.000	2.515421	44.355
ENST00000554626.5	570	320.000	0.647714	26.873
ENST00000556672.1	590	340.000	1.717738	75.723
ENST00000554162.1	492	242.000	0.000000	0.000
ENST00000925603.1	4082	3832.000	0.000000	0.000
ENST00000925604.1	4081	3831.000	0.857670	426.013
ENST00000943722.1	4036	3786.000	0.221368	108.664
ENST00000222256.9	1496	1246.000	0.224592	36.283
ENST00000464076.3	1253	1003.000	0.382303	49.716
ENST00000481914.2	579	329.000	0.000000	0.000
ENST00000515410.1	543	293.000	0.000000	0.000
ENST00000903464.1	2632	2382.000	0.000000	0.000
ENST00000903465.1	1505	1255.000	0.000000	0.000
ENST00000920126.1	1604	1354.000	0.000000	0.000
ENST00000383217.8	2909	2659.000	0.000000	0.000
ENST00000560629.1	2785	2535.000	0.000000	0.000
ENST00000519913.6	521	271.000	2.055546	72.225
ENST00000274712.8	1544	1294.000	6.491162	1089.049
ENST00000506644.3	735	485.000	0.403006	25.342
ENST00000924923.1	1617	1367.000	1.489517	264.000
ENST00000924924.1	1521	1271.000	0.000000	0.000
ENST00000430715.6	1127	877.000	0.162649	18.494
ENST00000245923.9	2274	2024.000	0.000000	0.000
ENST00000344680.8	2063	1813.000	0.158586	37.278
ENST00000587597.5	2212	1962.000	0.000000	0.000
ENST00000590526.5	2357	2107.000	0.000000	0.000
ENST00000591286.5	2111	1861.000	0.000000	0.000
ENST00000588036.5	546	296.000	0.000000	0.000
ENST00000593187.5	299	50.439	0.000000	0.000
ENST00000590746.5	228	13.360	0.000000	0.000
ENST00000593129.1	526	276.000	0.000000	0.000
ENST00000591789.1	682	432.000	0.000000	0.000
ENST00000589628.1	435	185.000	0.274186	6.577
ENST00000592064.1	915	665.000	0.000000	0.000
ENST00000589384.1	589	339.000	0.000000	0.000
ENST00000920224.1	2005	1755.000	0.000000	0.000
ENST00000518170.1	355	105.001	0.220362	3.000
ENST00000523285.5	573	323.000	0.000000	0.000
ENST00000517310.5	1477	1227.000	0.086397	13.745
ENST00000331493.7	3957	3707.000	0.000000	0.000
ENST00000520802.5	568	318.000	0.034295	1.414
ENST00000519772.5	553	303.000	0.000000	0.000
ENST00000517484.5	3466	3216.000	0.000000	0.000
ENST00000520776.5	1979	1729.000	0.000000	0.000
ENST00000518646.5	558	308.000	0.122868	4.907
ENST00000518081.1	449	199.000	0.000000	0.000
ENST00000523978.1	548	298.000	0.000000	0.000
ENST00000522326.1	541	291.000	0.000000	0.000
ENST00000523842.1	651	401.000	0.000000	0.000
ENST00000509175.5	765	515.000	0.082409	5.503
ENST00000617277.4	3405	3155.000	0.000000	0.000
ENST00000507383.5	534	284.000	0.000000	0.000
ENST00000508229.5	586	336.000	0.153308	6.679
ENST00000367618.8	3391	3141.000	0.000000	0.000
ENST00000508285.2	510	260.000	0.129471	4.365
ENST00000511889.5	553	303.000	0.000000	0.000
ENST00000510593.5	576	326.000	0.000000	0.000
ENST00000511157.5	3375	3125.000	0.000000	0.000
ENST00000461179.2	1970	1720.000	0.116974	26.086
ENST00000434088.1	2835	2585.000	0.000000	0.000
ENST00000484883.1	1134	884.000	0.000000	0.000
ENST00000484455.1	672	422.000	0.000000	0.000
ENST00000489080.1	1857	1607.000	0.000000	0.000
ENST00000382611.10	2630	2380.000	0.091424	28.212
ENST00000302057.6	3079	2829.000	0.083939	30.788
ENST00000925245.1	2930	2680.000	0.000000	0.000
ENST00000692376.1	2430	2180.000	0.014404	4.071
ENST00000429990.1	1428	1178.000	0.000000	0.000
ENST00000613038.1	457	207.000	0.038057	1.021
ENST00000303991.5	4234	3984.000	0.113217	58.482
ENST00000926001.1	4272	4022.000	0.000000	0.000
ENST00000926002.1	4341	4091.000	0.000000	0.000
ENST00000311303.8	7385	7135.000	0.000000	0.000
ENST00000649885.1	3008	2758.000	0.000000	0.000
ENST00000689320.1	3478	3228.000	0.019015	7.958
ENST00000532494.6	5168	4918.000	0.000000	0.000
ENST00000534418.5	4379	4129.000	0.000000	0.000
ENST00000529084.5	4814	4564.000	0.000000	0.000
ENST00000497206.6	4047	3797.000	0.000000	0.000
ENST00000529504.5	3885	3635.000	0.021306	10.042
ENST00000532355.1	582	332.000	0.000000	0.000
ENST00000526251.1	1229	979.000	0.000000	0.000
ENST00000533185.1	369	119.000	0.000000	0.000
ENST00000528693.6	2395	2145.000	0.000000	0.000
ENST00000533639.5	1224	974.000	0.000000	0.000
ENST00000527640.1	544	294.000	0.000000	0.000
ENST00000282507.8	2342	2092.000	0.000000	0.000
ENST00000513300.5	1924	1674.000	0.000000	0.000
ENST00000504685.5	1476	1226.000	0.000000	0.000
ENST00000504954.1	543	293.000	0.000000	0.000
ENST00000515131.1	572	322.000	0.000000	0.000
ENST00000926006.1	5618	5368.000	0.013588	9.457
ENST00000926007.1	2313	2063.000	0.000000	0.000
ENST00000926008.1	1927	1677.000	0.000000	0.000
ENST00000197268.13	4711	4461.000	0.371653	214.962
ENST00000416494.6	2623	2373.000	0.000000	0.000
ENST00000537625.1	2011	1761.000	0.000000	0.000
ENST00000535974.1	578	328.000	0.000000	0.000
ENST00000541950.1	1586	1336.000	0.000000	0.000
ENST00000540455.1	539	289.000	0.000000	0.000
ENST00000893327.1	4810	4560.000	0.000000	0.000
ENST00000400313.7	2338	2088.000	0.000000	0.000
ENST00000428416.2	2438	2188.000	0.000000	0.000
ENST00000536498.6	1383	1133.000	0.067349	9.894
ENST00000511067.3	8409	8159.000	0.107289	113.496
ENST00000614616.5	8145	7895.000	0.252340	258.303
ENST00000514344.5	2955	2705.000	0.920294	322.764
ENST00000706140.1	6992	6742.000	0.000000	0.000
ENST00000512392.5	1968	1718.000	0.000000	0.000
ENST00000706141.1	5919	5669.000	0.000000	0.000
ENST00000512844.5	848	598.000	0.000000	0.000
ENST00000513064.1	786	536.000	0.000000	0.000
ENST00000505657.1	736	486.000	0.000000	0.000
ENST00000508756.2	724	474.000	0.000000	0.000
ENST00000414220.2	434	184.000	0.086662	2.067
ENST00000511628.1	599	349.000	0.000000	0.000
ENST00000505982.1	758	508.000	0.088467	5.827
ENST00000926040.1	7167	6917.000	0.240601	215.778
ENST00000926041.1	6715	6465.000	0.324217	271.766
ENST00000229330.9	5660	5410.000	0.055066	38.625
ENST00000544223.6	2538	2288.000	0.000000	0.000
ENST00000550444.1	746	496.000	0.000000	0.000
ENST00000547194.1	549	299.000	0.000000	0.000
ENST00000550335.5	1223	973.000	0.157978	19.930
ENST00000552343.1	992	742.000	0.405800	39.040
ENST00000894561.1	5490	5240.000	0.000000	0.000
ENST00000894562.1	2287	2037.000	0.156775	41.406
ENST00000894563.1	2391	2141.000	0.000000	0.000
ENST00000531839.5	1033	783.000	0.000000	0.000
ENST00000417776.5	922	672.000	0.000000	0.000
ENST00000400412.7	2958	2708.000	0.000000	0.000
ENST00000400406.5	2495	2245.000	0.000000	0.000
ENST00000383527.8	2600	2350.000	0.008519	2.596
ENST00000482045.5	601	351.000	0.000000	0.000
ENST00000429943.5	1000	750.000	0.000000	0.000
ENST00000465277.1	512	262.000	0.000000	0.000
ENST00000439820.5	700	450.000	0.000000	0.000
ENST00000425500.5	646	396.000	0.000000	0.000
ENST00000412577.5	740	490.000	0.000000	0.000
ENST00000498695.1	780	530.000	0.067584	4.644
ENST00000470755.1	707	457.000	0.000000	0.000
ENST00000448552.7	2921	2671.000	3.697957	1280.638
ENST00000523421.5	766	516.000	1.667420	111.554
ENST00000518041.5	567	317.000	3.453028	141.922
ENST00000519534.1	723	473.000	1.988394	121.942
ENST00000398235.6	1073	823.000	0.000000	0.000
ENST00000567763.1	734	484.000	0.000000	0.000
ENST00000522497.1	831	581.000	0.000000	0.000
ENST00000522091.1	863	613.000	0.014574	1.158
ENST00000584605.5	603	353.000	0.000000	0.000
ENST00000579290.1	532	282.000	0.000000	0.000
ENST00000298875.9	13003	12753.000	0.016103	26.626
ENST00000553427.5	715	465.000	0.163579	9.862
ENST00000554290.1	558	308.000	0.000000	0.000
ENST00000556622.1	469	219.000	0.000000	0.000
ENST00000555244.1	806	556.000	0.000000	0.000
ENST00000908829.1	6678	6428.000	0.378841	315.735
ENST00000908830.1	3368	3118.000	0.291530	117.855
ENST00000908831.1	2989	2739.000	0.000000	0.000
ENST00000932645.1	5317	5067.000	1.123655	738.201
ENST00000932646.1	4378	4128.000	0.053177	28.461
ENST00000932647.1	4143	3893.000	0.000000	0.000
ENST00000932648.1	2616	2366.000	0.000000	0.000
ENST00000932649.1	2906	2656.000	0.000000	0.000
ENST00000932650.1	6402	6152.000	0.000000	0.000
ENST00000943809.1	5131	4881.000	1.269778	803.576
ENST00000582441.1	582	332.000	0.000000	0.000
ENST00000306585.9	2761	2511.000	0.000000	0.000
ENST00000519520.7	2803	2553.000	1.510105	499.860
ENST00000332235.8	3099	2849.000	0.000000	0.000
ENST00000920287.1	3130	2880.000	0.000000	0.000
ENST00000536805.5	1911	1661.000	0.000000	0.000
ENST00000543322.5	2029	1779.000	0.645436	148.874
ENST00000515198.5	881	631.000	0.000000	0.000
ENST00000511752.5	569	319.000	0.000000	0.000
ENST00000486995.5	2648	2398.000	0.093649	29.117
ENST00000308077.9	2195	1929.000	0.000000	0.000
ENST00000380639.10	11145	10895.000	0.042544	60.098
ENST00000503868.5	1653	1403.000	0.649948	118.230
ENST00000510676.6	1001	751.000	0.000000	0.000
ENST00000503315.5	1440	1190.000	0.000000	0.000
ENST00000493283.5	744	494.000	0.559328	35.825
ENST00000460837.2	1266	1016.000	0.000000	0.000
ENST00000866840.1	3080	2830.000	0.038583	14.157
ENST00000926042.1	1920	1670.000	0.690963	149.610
ENST00000595228.4	435	185.000	0.000000	0.000
ENST00000683217.1	2606	2356.000	0.210324	64.247
ENST00000343499.8	1835	1585.000	0.612512	125.873
ENST00000592912.5	560	310.000	0.000000	0.000
ENST00000589262.5	1920	1670.000	0.000000	0.000
ENST00000590616.2	612	362.000	0.712800	33.455
ENST00000888362.1	3106	2856.000	0.000000	0.000
ENST00000920310.1	3220	2970.000	0.000000	0.000
ENST00000376819.4	2224	1974.000	0.000000	0.000
ENST00000476934.1	607	357.000	0.000000	0.000
ENST00000442039.3	917	667.000	9.565092	827.191
ENST00000563974.1	1005	755.000	6.331705	619.809
ENST00000328890.3	942	692.000	0.000000	0.000
ENST00000572919.1	4753	4503.000	0.031969	18.665
ENST00000640283.2	1926	1676.000	0.000000	0.000
ENST00000225519.5	3788	3538.000	0.469807	215.510
ENST00000540583.5	574	324.000	1.520861	63.889
ENST00000534843.1	2375	2125.000	0.000000	0.000
ENST00000326765.10	4724	4474.000	0.007297	4.233
ENST00000588943.1	461	211.000	0.000000	0.000
ENST00000356591.5	4594	4344.000	0.000000	0.000
ENST00000895456.1	4768	4518.000	0.173317	101.526
ENST00000483702.5	708	458.000	0.000000	0.000
ENST00000389176.4	2263	2013.000	0.000000	0.000
ENST00000463299.2	469	219.000	0.000000	0.000
ENST00000409671.5	2561	2311.000	0.000000	0.000
ENST00000355202.9	4327	4077.000	0.000000	0.000
ENST00000395835.7	4003	3753.000	0.000000	0.000
ENST00000586559.5	1190	940.000	0.073371	8.942
ENST00000590670.1	549	299.000	0.000000	0.000
ENST00000591664.1	741	491.000	0.216691	13.795
ENST00000869562.1	4346	4096.000	0.226856	120.476
ENST00000920828.1	4298	4048.000	0.000000	0.000
ENST00000920829.1	4565	4315.000	0.000000	0.000
ENST00000920830.1	4216	3966.000	0.000000	0.000
ENST00000550383.1	5905	5655.000	0.665671	488.071
ENST00000376810.6	3654	3404.000	2.768622	1221.923
ENST00000376804.2	825	575.000	0.000000	0.000
ENST00000486588.6	831	581.000	0.108543	8.176
ENST00000483738.1	1393	1143.000	0.124358	18.429
ENST00000325418.5	2797	2547.000	0.194213	64.135
ENST00000261405.10	8830	8580.000	0.000000	0.000
ENST00000612016.1	535	285.000	0.000000	0.000
ENST00000621700.1	556	306.000	0.000000	0.000
ENST00000538635.5	475	225.000	0.000000	0.000
ENST00000539641.1	688	438.000	0.000000	0.000
ENST00000321023.5	1326	1076.000	0.000000	0.000
ENST00000538563.1	709	459.000	0.000000	0.000
ENST00000545906.1	745	495.000	0.000000	0.000
ENST00000540192.1	579	329.000	0.000000	0.000
ENST00000895679.1	8874	8624.000	0.000000	0.000
ENST00000895680.1	3891	3641.000	0.006355	3.000
ENST00000448331.7	8802	8552.000	0.016738	18.560
ENST00000436333.5	884	634.000	0.166164	13.659
ENST00000397817.5	1039	789.000	0.000000	0.000
ENST00000356432.8	1036	786.000	8.703176	886.933
ENST00000475280.1	510	260.000	0.040310	1.359
ENST00000219431.4	1193	943.000	0.775874	94.862
ENST00000470124.1	437	187.000	0.000000	0.000
ENST00000218056.9	2124	1874.000	1.270472	308.692
ENST00000376729.10	5457	5207.000	0.199537	134.711
ENST00000498631.5	859	609.000	0.000000	0.000
ENST00000486125.5	936	686.000	0.128336	11.415
ENST00000472440.1	430	180.000	0.000000	0.000
ENST00000492715.1	2612	2362.000	0.000000	0.000
ENST00000479279.5	2486	2236.000	0.189186	54.847
ENST00000466962.1	684	434.000	0.308981	17.386
ENST00000495575.1	547	297.000	0.000000	0.000
ENST00000482760.3	562	312.000	1.897397	76.754
ENST00000492873.1	470	220.000	0.000000	0.000
ENST00000888024.1	5437	5187.000	0.000000	0.000
ENST00000888025.1	1788	1538.000	0.000000	0.000
ENST00000888026.1	1760	1510.000	0.000000	0.000
ENST00000888027.1	1745	1495.000	0.000000	0.000
ENST00000888028.1	1693	1443.000	0.000000	0.000
ENST00000921735.1	1613	1363.000	0.000000	0.000
ENST00000921736.1	1691	1441.000	0.000000	0.000
ENST00000949617.1	2122	1872.000	0.045336	11.004
ENST00000949618.1	1555	1305.000	1.397434	236.446
ENST00000949619.1	1659	1409.000	0.630585	115.198
ENST00000949620.1	1655	1405.000	0.000000	0.000
ENST00000949621.1	1345	1095.000	0.045959	6.525
ENST00000949622.1	1708	1458.000	0.000000	0.000
ENST00000949623.1	1685	1435.000	6.823934	1269.630
ENST00000466911.5	526	276.000	0.000000	0.000
ENST00000474287.5	645	395.000	0.000000	0.000
ENST00000460531.5	577	327.000	0.000000	0.000
ENST00000414694.5	546	296.000	0.000000	0.000
ENST00000494430.5	594	344.000	0.000000	0.000
ENST00000493011.5	999	749.000	0.000000	0.000
ENST00000482271.5	659	409.000	0.000000	0.000
ENST00000485977.1	580	330.000	0.000000	0.000
ENST00000402696.9	20166	19916.000	0.020663	53.356
ENST00000475382.5	586	336.000	0.000000	0.000
ENST00000498622.1	719	469.000	0.000000	0.000
ENST00000461695.1	990	740.000	0.000000	0.000
ENST00000462495.1	582	332.000	0.000000	0.000
ENST00000467842.1	4602	4352.000	0.017768	10.026
ENST00000877245.1	1310	1060.000	0.000000	0.000
ENST00000877246.1	1327	1077.000	0.000000	0.000
ENST00000877247.1	666	416.000	0.000000	0.000
ENST00000877248.1	1055	805.000	0.000000	0.000
ENST00000877249.1	1660	1410.000	0.000000	0.000
ENST00000332854.11	4793	4543.000	0.024453	14.404
ENST00000597700.6	4845	4595.000	0.000000	0.000
ENST00000600619.1	2742	2492.000	0.285965	92.396
ENST00000597864.1	634	384.000	2.984059	148.569
ENST00000598297.1	4367	4117.000	0.000000	0.000
ENST00000885825.1	3608	3358.000	0.000000	0.000
ENST00000920882.1	4847	4597.000	0.000000	0.000
ENST00000920883.1	2940	2690.000	0.000000	0.000
ENST00000920884.1	3584	3334.000	0.000000	0.000
ENST00000426406.4	939	689.000	0.000000	0.000
ENST00000290015.7	4972	4722.000	0.000000	0.000
ENST00000623677.1	434	184.000	0.000000	0.000
ENST00000620492.5	1618	1368.000	0.000000	0.000
ENST00000568335.3	899	649.000	0.023768	2.000
ENST00000444171.1	516	266.000	0.000000	0.000
ENST00000624696.1	560	310.000	0.000000	0.000
ENST00000589852.5	1168	918.000	2.884124	343.279
ENST00000263384.12	1463	1213.000	25.726661	4046.083
ENST00000588367.5	798	548.000	0.507044	36.026
ENST00000585831.5	896	646.000	0.345743	28.959
ENST00000587351.1	401	151.000	1.128490	22.094
ENST00000921004.1	1472	1222.000	7.362839	1166.560
ENST00000268613.14	2722	2472.000	0.000000	0.000
ENST00000569144.5	583	333.000	0.000000	0.000
ENST00000562601.5	545	295.000	0.000000	0.000
ENST00000568770.5	589	339.000	0.000000	0.000
ENST00000567109.6	7876	7626.000	0.008019	7.929
ENST00000565636.5	810	560.000	0.000000	0.000
ENST00000431540.7	831	581.000	0.000000	0.000
ENST00000428848.7	2195	1945.000	0.000000	0.000
ENST00000539548.6	2199	1949.000	0.000000	0.000
ENST00000566333.1	583	333.000	0.000000	0.000
ENST00000569455.1	535	285.000	0.230589	8.521
ENST00000567445.1	1456	1206.000	0.000000	0.000
ENST00000569454.1	877	627.000	0.000000	0.000
ENST00000562307.1	539	289.000	0.000000	0.000
ENST00000638880.1	536	286.000	0.000000	0.000
ENST00000640608.1	3871	3621.000	0.483707	227.092
ENST00000640792.1	2452	2202.000	0.000000	0.000
ENST00000638634.1	3446	3196.000	0.000000	0.000
ENST00000640358.1	2313	2063.000	0.000000	0.000
ENST00000623037.2	1814	1564.000	0.000000	0.000
ENST00000225567.9	1245	995.000	0.356886	46.041
ENST00000571658.2	3820	3570.000	0.000000	0.000
ENST00000415811.7	2171	1921.000	0.808483	201.367
ENST00000576910.7	1891	1641.000	2.333891	496.569
ENST00000639985.1	1618	1368.000	0.000000	0.000
ENST00000573224.2	1115	865.000	0.035628	3.996
ENST00000639199.1	2137	1887.000	0.000000	0.000
ENST00000640709.1	2679	2429.000	0.010859	3.420
ENST00000640621.1	3059	2809.000	0.094016	34.241
ENST00000638892.1	3808	3558.000	0.000000	0.000
ENST00000639365.1	1584	1334.000	0.000000	0.000
ENST00000638838.1	3266	3016.000	0.000000	0.000
ENST00000638216.1	3574	3324.000	0.000000	0.000
ENST00000575949.6	1444	1194.000	0.776024	120.135
ENST00000638579.1	1273	1023.000	0.650027	86.218
ENST00000640806.1	661	411.000	0.279918	14.916
ENST00000640269.1	2190	1940.000	0.000000	0.000
ENST00000640443.1	3929	3679.000	0.000000	0.000
ENST00000638697.1	1705	1455.000	0.000000	0.000
ENST00000640051.2	3932	3682.000	0.388673	185.549
ENST00000639066.1	1180	930.000	0.000000	0.000
ENST00000638189.1	1945	1695.000	0.143686	31.577
ENST00000640007.1	1425	1175.000	0.000000	0.000
ENST00000640711.1	1083	833.000	0.000000	0.000
ENST00000638219.1	1425	1175.000	0.026812	4.085
ENST00000640495.1	3395	3145.000	0.000000	0.000
ENST00000639388.1	2514	2264.000	0.000000	0.000
ENST00000638374.1	2683	2433.000	0.000000	0.000
ENST00000571048.1	817	567.000	0.000000	0.000
ENST00000639287.1	2367	2117.000	0.086072	23.625
ENST00000640138.1	3408	3158.000	0.000000	0.000
ENST00000570879.2	710	460.000	0.453177	27.028
ENST00000640068.1	3103	2853.000	0.000000	0.000
ENST00000572403.5	648	398.000	0.147872	7.631
ENST00000393456.7	788	538.000	0.478746	33.395
ENST00000639031.1	885	635.000	0.000000	0.000
ENST00000640723.1	941	691.000	0.000000	0.000
ENST00000638468.1	1788	1538.000	0.000000	0.000
ENST00000639713.1	622	372.000	0.944891	45.574
ENST00000639080.1	758	508.000	0.000000	0.000
ENST00000640871.1	1045	795.000	0.000000	0.000
ENST00000640866.1	1973	1723.000	0.000000	0.000
ENST00000358373.8	3741	3491.000	0.000000	0.000
ENST00000706915.1	3847	3597.000	0.000000	0.000
ENST00000706916.1	3759	3509.000	0.000000	0.000
ENST00000339582.7	3704	3454.000	0.006094	2.729
ENST00000489939.5	910	660.000	0.000000	0.000
ENST00000341617.7	3240	2990.000	0.000000	0.000
ENST00000495315.1	831	581.000	0.000000	0.000
ENST00000706917.1	3634	3384.000	0.000000	0.000
ENST00000472701.5	3650	3400.000	0.000000	0.000
ENST00000480995.5	1878	1628.000	0.000000	0.000
ENST00000448250.6	843	593.000	0.000000	0.000
ENST00000457830.1	1247	997.000	0.064834	8.381
ENST00000465844.1	429	179.000	0.000000	0.000
ENST00000423518.5	365	115.000	0.000000	0.000
ENST00000465800.1	477	227.000	0.000000	0.000
ENST00000473254.1	647	397.000	0.000000	0.000
ENST00000412160.1	551	301.000	0.176554	6.890
ENST00000216211.9	1084	834.000	0.046240	5.000
ENST00000396082.2	627	377.000	0.000000	0.000
ENST00000938588.1	559	309.000	0.000000	0.000
ENST00000957030.1	1174	924.000	0.000000	0.000
ENST00000568294.5	3397	3147.000	0.266186	108.610
ENST00000299633.7	12538	12288.000	0.031887	50.803
ENST00000715404.1	12590	12340.000	0.000000	0.000
ENST00000563790.5	934	684.000	0.068834	6.104
ENST00000562702.2	449	199.000	8.295019	214.023
ENST00000568129.1	426	176.000	0.000000	0.000
ENST00000563404.1	448	198.000	0.000000	0.000
ENST00000939084.1	6372	6122.000	0.408290	324.080
ENST00000939085.1	2999	2749.000	5.382903	1918.589
ENST00000430939.6	1794	1544.000	0.000000	0.000
ENST00000221742.7	1719	1469.000	0.000000	0.000
ENST00000600144.5	1735	1485.000	0.000000	0.000
ENST00000598504.5	2987	2737.000	0.000000	0.000
ENST00000544886.6	2420	2170.000	0.000000	0.000
ENST00000596697.1	3264	3014.000	0.015955	6.235
ENST00000597262.1	695	445.000	0.000000	0.000
ENST00000599636.1	592	342.000	0.000000	0.000
ENST00000595863.1	424	174.000	0.000000	0.000
ENST00000601761.1	566	316.000	0.000000	0.000
ENST00000594383.2	2420	2170.000	0.000000	0.000
ENST00000885391.1	2242	1992.000	0.000000	0.000
ENST00000921261.1	2690	2440.000	0.000000	0.000
ENST00000921262.1	2634	2384.000	0.000000	0.000
ENST00000921263.1	2479	2229.000	0.000000	0.000
ENST00000921264.1	2407	2157.000	0.000000	0.000
ENST00000921265.1	2817	2567.000	0.000000	0.000
ENST00000329797.8	3654	3404.000	0.000000	0.000
ENST00000392585.2	2887	2637.000	0.190385	65.093
ENST00000551869.1	3341	3091.000	0.008541	3.423
ENST00000539291.6	2779	2529.000	0.000000	0.000
ENST00000546679.1	548	298.000	0.058789	2.271
ENST00000549990.1	1092	842.000	0.000000	0.000
ENST00000943828.1	3940	3690.000	0.011515	5.509
ENST00000943829.1	4477	4227.000	0.035322	19.358
ENST00000445215.5	3337	3087.000	0.000000	0.000
ENST00000252115.10	3362	3112.000	0.608786	245.637
ENST00000348657.6	3323	3073.000	0.000000	0.000
ENST00000451060.6	3491	3241.000	0.000000	0.000
ENST00000339677.10	783	533.000	0.000000	0.000
ENST00000491021.1	1028	778.000	0.615708	62.108
ENST00000454057.1	579	329.000	0.000000	0.000
ENST00000463133.1	563	313.000	0.437141	17.740
ENST00000897330.1	3277	3027.000	0.000000	0.000
ENST00000897331.1	1458	1208.000	0.000000	0.000
ENST00000929276.1	3422	3172.000	0.000000	0.000
ENST00000929277.1	3159	2909.000	0.970926	366.202
ENST00000929278.1	3403	3153.000	0.000000	0.000
ENST00000929279.1	3280	3030.000	1.508450	592.604
ENST00000929280.1	3016	2766.000	0.000000	0.000
ENST00000957046.1	3162	2912.000	0.000000	0.000
ENST00000561863.1	480	230.000	0.548430	16.355
ENST00000443035.8	8837	8587.000	0.372271	414.469
ENST00000431932.6	5875	5625.000	0.000000	0.000
ENST00000635620.2	5884	5634.000	0.000000	0.000
ENST00000562540.1	629	379.000	0.000000	0.000
ENST00000567323.2	804	554.000	0.027844	2.000
ENST00000564674.5	3389	3139.000	0.000000	0.000
ENST00000562028.1	481	231.000	0.000000	0.000
ENST00000568515.1	2655	2405.000	0.464904	144.967
ENST00000862744.1	6160	5910.000	0.000000	0.000
ENST00000862745.1	5972	5722.000	0.000000	0.000
ENST00000939798.1	8523	8244.000	0.000000	0.000
ENST00000549778.5	582	332.000	0.000000	0.000
ENST00000476083.1	787	537.000	0.000000	0.000
ENST00000377443.7	1334	1084.000	0.760657	106.908
ENST00000480186.7	1493	1243.000	0.020827	3.357
ENST00000377436.6	942	692.000	0.000000	0.000
ENST00000377442.3	747	497.000	0.000000	0.000
ENST00000298289.7	676	426.000	110.082609	6080.214
ENST00000880632.1	616	366.000	28.016002	1329.468
ENST00000880633.1	505	255.000	0.000000	0.000
ENST00000880634.1	612	362.000	0.000000	0.000
ENST00000880635.1	762	512.000	0.000000	0.000
ENST00000880636.1	591	341.000	0.000000	0.000
ENST00000936359.1	528	278.000	67.853550	2445.727
ENST00000936360.1	696	446.000	0.152398	8.813
ENST00000936361.1	751	501.000	0.000000	0.000
ENST00000936362.1	1767	1517.000	0.035411	6.965
ENST00000936363.1	729	479.000	0.000000	0.000
ENST00000936364.1	611	361.000	0.000000	0.000
ENST00000944530.1	825	575.000	0.709795	52.917
ENST00000400682.5	1506	1256.000	0.000000	0.000
ENST00000383621.8	1443	1193.000	0.000000	0.000
ENST00000491141.5	1541	1291.000	0.000000	0.000
ENST00000383623.8	1143	893.000	0.000000	0.000
ENST00000383622.8	867	617.000	0.000000	0.000
ENST00000469472.5	1191	941.000	0.000000	0.000
ENST00000403458.9	1266	1016.000	0.000000	0.000
ENST00000459925.1	1719	1469.000	0.029726	5.662
ENST00000602974.5	461	211.000	0.000000	0.000
ENST00000445068.1	1314	1064.000	0.000000	0.000
ENST00000602365.1	677	427.000	0.000000	0.000
ENST00000602987.1	537	287.000	0.000000	0.000
ENST00000251343.9	6725	6475.000	0.193012	162.037
ENST00000556842.5	2443	2193.000	0.004954	1.409
ENST00000553935.6	6778	6528.000	0.000000	0.000
ENST00000556510.1	911	661.000	0.000000	0.000
ENST00000554268.1	760	510.000	0.000000	0.000
ENST00000556255.1	2198	1948.000	0.061034	15.415
ENST00000859089.1	6536	6286.000	0.000000	0.000
ENST00000859090.1	6300	6050.000	0.000000	0.000
ENST00000859091.1	6517	6267.000	0.000000	0.000
ENST00000859092.1	6316	6066.000	0.000000	0.000
ENST00000859093.1	6062	5812.000	0.351150	264.611
ENST00000859094.1	5367	5117.000	0.000000	0.000
ENST00000859095.1	3449	3199.000	0.000000	0.000
ENST00000859096.1	3548	3298.000	0.000000	0.000
ENST00000859097.1	3489	3239.000	0.000000	0.000
ENST00000944610.1	6475	6225.000	0.000000	0.000
ENST00000944611.1	3439	3189.000	0.000000	0.000
ENST00000695563.1	1892	1642.000	0.059232	12.610
ENST00000533640.5	1329	1079.000	0.000000	0.000
ENST00000532254.1	2016	1766.000	0.010002	2.290
ENST00000261226.9	5874	5624.000	0.000000	0.000
ENST00000551457.1	4361	4111.000	0.000000	0.000
ENST00000548918.1	483	233.000	0.000000	0.000
ENST00000552239.1	567	317.000	0.000000	0.000
ENST00000896389.1	3041	2791.000	0.000000	0.000
ENST00000314251.8	3181	2931.000	0.000000	0.000
ENST00000497642.5	2583	2333.000	0.000000	0.000
ENST00000469787.1	1533	1283.000	0.000000	0.000
ENST00000471379.1	380	130.000	0.000000	0.000
ENST00000461867.1	425	175.000	0.000000	0.000
ENST00000878396.1	4226	3976.000	0.000000	0.000
ENST00000878397.1	3608	3358.000	0.000000	0.000
ENST00000878398.1	3525	3275.000	0.000000	0.000
ENST00000878399.1	3550	3300.000	0.000000	0.000
ENST00000878400.1	2820	2570.000	0.000000	0.000
ENST00000878401.1	2350	2100.000	0.000000	0.000
ENST00000878402.1	2400	2150.000	0.000000	0.000
ENST00000303596.3	1876	1626.000	1.744285	367.730
ENST00000453654.6	12928	12678.000	0.000000	0.000
ENST00000614521.2	13469	13219.000	0.000000	0.000
ENST00000494390.5	3223	2973.000	0.000000	0.000
ENST00000288490.9	3895	3645.000	0.000000	0.000
ENST00000424189.6	4163	3913.000	0.000000	0.000
ENST00000446122.5	4070	3820.000	0.000000	0.000
ENST00000477835.5	582	332.000	0.000000	0.000
ENST00000486153.1	628	378.000	0.000000	0.000
ENST00000497321.5	632	382.000	0.000000	0.000
ENST00000460662.2	1127	877.000	0.000000	0.000
ENST00000470895.5	922	672.000	0.000000	0.000
ENST00000706929.1	202	9.131	0.000000	0.000
ENST00000483619.1	551	301.000	0.000000	0.000
ENST00000475388.1	650	400.000	0.000000	0.000
ENST00000218340.4	3700	3450.000	0.500417	223.842
ENST00000891112.1	1823	1573.000	0.051086	10.419
ENST00000949778.1	3139	2889.000	0.120987	45.318
ENST00000339176.8	626	376.000	0.123076	6.000
ENST00000576758.1	397	147.000	0.000000	0.000
ENST00000576147.1	681	431.000	0.000000	0.000
ENST00000673875.1	3123	2873.000	0.089903	33.489
ENST00000375759.8	12385	12135.000	0.129033	203.016
ENST00000438066.2	13500	13250.000	0.000000	0.000
ENST00000471538.1	1404	1154.000	0.000000	0.000
ENST00000442985.1	891	641.000	0.000000	0.000
ENST00000704274.1	8040	7790.000	0.091379	92.295
ENST00000487496.1	543	293.000	0.000000	0.000
ENST00000309539.8	2456	2206.000	0.000000	0.000
ENST00000544577.5	924	674.000	0.000000	0.000
ENST00000543993.5	822	572.000	0.000000	0.000
ENST00000545927.5	1008	758.000	0.000000	0.000
ENST00000432556.6	950	700.000	0.000000	0.000
ENST00000536989.1	569	319.000	0.000000	0.000
ENST00000539518.5	732	482.000	0.000000	0.000
ENST00000538745.5	580	330.000	0.000000	0.000
ENST00000339968.6	591	341.000	0.022243	0.983
ENST00000538873.1	516	266.000	0.000000	0.000
ENST00000543414.1	466	216.000	0.000000	0.000
ENST00000896632.1	2444	2194.000	0.000000	0.000
ENST00000291041.6	3497	3247.000	0.544958	229.422
ENST00000570631.5	1509	1259.000	0.000000	0.000
ENST00000575198.1	185	7.404	43.753230	42.000
ENST00000374360.8	6042	5792.000	0.000000	0.000
ENST00000194900.8	6112	5862.000	0.000000	0.000
ENST00000463252.5	4626	4376.000	0.000000	0.000
ENST00000374355.8	5090	4840.000	0.200402	125.758
ENST00000542398.1	4529	4279.000	0.233181	129.368
ENST00000489733.5	710	460.000	0.229310	13.676
ENST00000494493.1	719	469.000	0.167698	10.197
```
